## Supplementary File S1B for "Recurrent erosion of *COA1/MITRAC15* demonstrates gene dispensability in oxidative phosphorylation": Supplementary_File_S1B.txt (part 256 of 732)

```
                        |    |                                                  
                       AT    G
2        185488234  T....T..G........TA.G............                             185488201
                        \                                                       
                        |                                                       
                        A
2        198767368  .T.....-----........G............                             198767396
                      \                                                         
                      |                                                         
                      T
2        225820462  .-G..T..G......A....G.......G..                               225820433
2        229643103  .G.-.G..G.........T.GG........A..                             229643134
2        240542001  ...A.T...........                                             240541985
2        240977159  .-G..T..G.A.........TG.........                               240977188
2        249364437  .--..T...CA.....T...G.........                                249364464
2        251449079  .G-..T..G...........GG..........                              251449049
2        265662852  .-.T.T..G...........GG.........                               265662823
2        294017720  AC...T.............--............                             294017750
2        294354876  AC...T..............GG....                                    294354901
2        301707972  .--..T..G...........GG..........                              301707943
2        302096480  C....T..G...........GG..G.....A..                             302096513
                        \                                                       
                        |                                                       
                        A
2        315959489  .C.-.TG.G.......T...GGT..........                             315959520
2        341814556  -....T...........T...G......                                  341814582
2        351376822  .T--.T.........A.....G...........                             351376792
2        357070666  .G-..T..G...........GG..........                              357070636
2        370339536  ..--.T..............GGT.....A....                             370339506
2        373111395  -G...T..G...........C.....T...                                373111367
2        373973056  .G...T..G...........                                          373973037
2        385646754  .G-..T..G...........GG......T...                              385646784
2        386481700  T....T..G...........GG...........                             386481733
                        \                                                       
                        |                                                       
                        G
2        395555216  .G.A...G-............G........A..                             395555247
2        424543987  A....T..G......C.....G.G.....T...                             424543954
                                   \                                            
                                   |                                            
                                   A
2        429421249  T.G.--.....G........GG.............                           429421217
2        10329064   -----....--.G.......G.............                            10329038
2        12581810   .G-..T..G...........GG..........                              12581840
2        14362930   .-G..T...G..........GG.........                               14362901
2        42467106   .G.-.T..G....C......GG...........                             42467075
2        53677353   .G......GA......TT..G...G.....A..                             53677320
                          \                                                     
                          |                                                     
                          T
2        70912462   .G.-.G..G...........GG.....G.....                             70912493
2        72364122   ..--....G...T.......GG...........                             72364092
2        90537564   ...-.T..G...T....AT.GG...........                             90537533
2        96353250   AC...T............                                            96353267
2        108772298  .GG..T..G............G....                                    108772273
2        109538695  .-G..T....A...CA....GG.........                               109538724
2        142414040  .C...T..G...........GG..TG.......                             142414006
                        \                                                       
                        |                                                       
                       GC
2        142483967  ----.....A..................A....                             142483995
2        152494307  .G-...................T...                                    152494331
2        152506448  ..C.-----.......G....G........                                152506472
2        156407178  ..G.....G.A....                                               156407192
2        156940502  .-G..T..GC.......A...G....T....                               156940473
2        181816516  .-G..T..G......AT....G.........                               181816487
2        184089129  ..--.T..G.......T...GG...........                             184089099
2        190723509  .T...T.C....T........G...........                             190723543
                        \                                                       
                        |                                                       
                       GG
2        196797943  .C.-.T..G......AA...GG......T....                             196797974
2        201310512  .-G.....GC..........GG.......                                 201310539
2        218197066  A.G..T..G...........C.........A..                             218197033
                        \                                                       
                        |                                                       
                        G
2        232275172  AC...T..............                                          232275153
2        252734823  .G-..T..G...........GG..........                              252734853
2        253955124  .G.-.T.....G...T...C.G......T....                             253955155
2        257380122  .G.-.T..G...........GG..T........                             257380153
2        269731123  T....T..G.......A.T.GG...........                             269731156
                        \                                                       
                        |                                                       
                        C
2        277812282  -.G..T..............                                          277812300
2        280783864  .G.-.T.GG...........GGA....G.....                             280783833
2        289955770  .-T..T..G...........GGA.....T..                               289955799
2        291133931  .-G..G..G...........GG...T.....                               291133960
2        307931682  .-G.......A....T....GG.........                               307931711
2        318837991  C....G..G.......T...GG...........                             318837957
                        \                                                       
                        |                                                       
                       GT
2        349636983  C.G..T.GG.-..........G...........                             349637014
2        353882363  A..C.T........CT....GG....                                    353882388
2        355630658  .-...T.GG.......T...GG.........                               355630629
2        361392177  A....T..........AT..........G...                              361392209
                       \                                                        
                       |                                                        
                       G
2        367404176  .C...T..G......T....GG....T.....                              367404143
                       \                                                        
                       |                                                        
                      GG
2        368222613  ...-....G...........GG.A......A..                             368222582
2        374111031  -.G..T..G.........T.G.........                                374111059
2        385986434  .-G..G..............GGA.....                                  385986460
2        386050012  .-G..G..............GGA.....                                  386050038
2        390273823  AGG..T..G......A...--............                             390273853
2        398199542  .GG..--TG...........GG...........                             398199512
2        414768742  ..--G...GCA....T...C.G.........G.---...-....TG.T.A......A...  414768688
                                                                               \
                                                                               |
                                                                               T
2        425043562  A..T..GG-...........GGA..........                             425043593
2        429253214  C.G..G..G...........G............                             429253247
                        \                                                       
                        |                                                       
                        C
2        443950868  .--C..TT...T....A.....TC.......                               443950840
2        10939172   .G...G.....G....-..G.G......                                  10939146
2        31947505   .G-..T..G...........GG..........                              31947535
2        33667952   ..G..G..........                                              33667967
2        54749690   ..G..T..G...........                                          54749671
2        73621348   AC...T.......A...TA..G.....                                   73621374
2        95718752   ..G..T..G......-.T...G........A..                             95718721
2        100149108  ..G..T..TCA...............                                    100149133
2        106398254  .G...TT.G...........                                          106398235
2        107788041  .GG..T..G...........                                          107788060
2        127212564  ....G......-...TGGT.T...G...G.....                            127212532
2        127630460  ...-.T..G......T....GGA.........                              127630490
2        138646488  AT...T..G....--.....G..........                               138646516
2        140019234  .G-..TT.............GG.....C....                              140019204
2        141723641  ..--.T..C............G...........                             141723671
2        158085853  ....-----G..........T.T........                               158085878
2        165487717  .....CC.GA......A...T.......                                  165487745
                       \                                                        
                       |                                                        
                       G
2        176304965  .....G..GG............                                        176304944
2        182397746  .-G..TC.G........T..GG.........                               182397717
2        196501343  -..C.T..G...........GG......                                  196501369
2        197802954  .GG..T..G...........GG....                                    197802979
2        199260892  .G-..T..G...........GG......T...                              199260922
2        210191716  ..-..T..G...........GG......A..                               210191687
2        212136406  .G-.....G...........GC...G......                              212136436
2        216371155  ----A...G...........GG.....G....                              216371128
2        219096814  ..G.C...G........T.-........A....                             219096783
2        227499256  .G.-.G..G.A.....T...TG...........                             227499287
2        232303627  C.G..C..G...........GGA......G...                             232303594
                        \                                                       
                        |                                                       
                        C
2        235553042  -TG..T...A..........GG........                                235553014
2        236540840  .-G..T..G.................T......                             236540876
                                        \                                       
                                        |                                       
                                    AGCCT
2        250021054  .-G..T.........A..T.GGA........                               250021083
2        260123484  .-G..T..G...........GG........                                260123456
2        268442168  .G...T..G...........                                          268442187
2        281586383  .-...TG.G...........GG......A..                               281586412
2        281798165  --T..T..G............G.CT......                               281798137
2        291616321  .....T..............                                          291616340
2        297502547  .--..T..G...........GG..........                              297502576
2        301519304  .GG..C..G...........GG.........                               301519335
                                        \                                       
                                        |                                       
                                        G
2        330951371  C.G..T.TG...........GG...T.....                               330951340
                      \                                                         
                      |                                                         
                      G
2        344443676  .G-..G..G...........GG..........                              344443646
2        348505371  .--..T..G........T..GT.........                               348505399
2        348997288  .---.T..G...........GG.....C.....                             348997317
2        376571614  ----.T..............GG............TT.A.G.T.T...G.T.....T...T  376571671
                                                     \                       \  
                                                     |                       |  
                                                     A                       A
2        381455484  ..--.T..G...........GG......T....                             381455454
2        382138945  .-G..T..G......A....C..........                               382138974
2        392845475  .-GC.T..............                                          392845493
2        392913967  .-GC.T..............                                          392913985
2        411843637  .TG..G..GA.G........G...T...                                  411843610
2        422441754  .T...T..G......T....GG...........---.A...T.T...A.CA....T....  422441696
                        \                                                       
                        |                                                       
                       GT
2        428400068  .-G..T..G.........T.GG....T....                               428400039
2        435050924  .T-..TG.G...........GG..........                              435050894
2        1059997    C....T..G...........GG....                                    1060022
2        35270926   AC...T.CG............G....                                    35270951
2        53569972   .-G.CT..G..........TGG.........                               53569943
2        57661459   C.G..T.TG.......--..G............                             57661429
2        63737103   .---.T..G...........GGA..........                             63737074
2        67754047   -----..C.G..........GG...........                             67754074
2        78180621   ...T...G-...........GG..........                              78180651
2        79545242   .G-..T..G...........GG......T...                              79545272
2        79923142   .-G..T.GG...........GG......G..                               79923113
2        83439846   .-G..T......T.......GG.....C...                               83439875
2        88524776   ..--.T..G...A.......G............                             88524746
2        96575122   ....CT..G...T........G.........                               96575155
                      \                                                         
                      |                                                         
                    CAT
2        104528760  -C......G.......T...GG...T.....                               104528730
                                   \                                            
                                   |                                            
                                   G
2        105603615  -G...T..G...........GG.......G..                              105603583
                                      \                                         
                                      |                                         
                                     AA
2        109429177  ..T.---.G...........                                          109429161
2        110238360  .G.A.-..G...........GG......                                  110238386
2        115769731  ----.T............TGGG...........                             115769759
2        123134977  ..GA.T..G............                                         123134997
2        131534362  AG...TG.G........T..GG......T....                             131534329
                               \                                                
                               |                                                
                               A
2        139344536  .G-..T..............GG.G....T...                              139344506
2        142965760  .G.T...G-.......T...C............                             142965791
2        157785700  ..--.T..G...........TTA.....T....                             157785730
2        158206027  -----..C.G..........GG...........                             158206054
2        168609187  -..TA.TT............GG........                                168609159
2        169213045  ----.T..........T....G...........                             169213073
2        182865961  .G-..T..G...........GG..........                              182865931
2        187817658  -G...T..G...........                                          187817640
2        194049224  ..T..T..G...........GG......                                  194049251
2        203491718  ...-.T..G.A.........GG.....CA....                             203491687
2        204992221  TC...G.........A....TG......                                  204992248
2        223977236  ...T......C........T.GA........A.A.T.A.CC......T.A......C...  223977302
                      \      \                     \                            
                      |      |                     |                            
                      G    ATC                   ATA
2        225316410  -G...T..G...........                                          225316392
2        228319995  .G.-.C..G...........GG...........                             228320026
2        229637541  AC...T..G...T...-...GG...........                             229637572
2        236078403  .....T......T..                                               236078417
2        238776775  .-...T..G...G.......GG......G..                               238776804
2        243878399  .-T..T..........T...GGA........                               243878428
2        255358830  .G-..T..G............T..........                              255358860
2        287439216  .-G..C..GC.G........GG.........                               287439187
2        295402896  ----.T............T.GG...........                             295402868
2        301885287  AC...T..G............                                         301885267
2        312518571  .-G..T..G......T....GG.........                               312518542
2        314105789  .---.T......T.......G............                             314105760
2        338460120  .---.T..G...........GG...........                             338460091
2        341985245  .---.T..G...........GTA..........                             341985216
2        386226702  A..-.G..G...........G.........A..                             386226671
2        390394398  .-G..T..G...........GG....T....                               390394427
2        400591002  .---.C..G...........GG...........                             400590973
2        404642915  ..--.G..G......TT....G...........                             404642885
2        418381680  .G...TC.G........T..GT...........                             418381647
                                           \                                    
                                           |                                    
                                           T
2        424313683  .G.-.G..G......A....TG......T....                             424313714
2        434607765  .--..T..G.AC........G.....                                    434607788
2        439979396  ..GA.G..........T...G...                                      439979419
2        445310596  .-G..T..GG..........GG.....C...                               445310625
2        20853453   ----.T..........TG..G............                             20853481
2        21852465   ----.T..G............G...........                             21852437
2        23790530   .G.-.T..G......A....GG....T.T....                             23790499
2        27990220   .GTT...G-...........GG...........-.......T.T...G.CA.T..T....  27990162
                                                          \                     
                                                          |                     
                                                          A
2        51497425   .-G..T..C........T..G.AC.......                               51497396
2        56677095   .....T..T....                                                 56677083
2        57710228   ----A...G...........GG......T....                             57710257
                                     \                                          
                                     |                                          
                                     A
2        62538448   AGG..T..G...-.....T.GG...........                             62538479
2        67630827   .....TC.G.A..C..............T....                             67630794
                        \                                                       
                        |                                                       
                        A
2        75678230   .G.-.T..G..CT...A...GG...........                             75678199
2        78757747   .-G..T..G.....A.....G.A........                               78757776
2        95379832   .--..T.........                                               95379844
2        100257394  .T--.T.........T.................                             100257364
2        104858133  .....T..G.........T............G.----A..........T.A....G....  104858190
                        \                                                       
                        |                                                       
                       AC
2        112544535  .-G..T..G......A....GG..T......                               112544564
2        121378271  .G.-.T.GG........T..GG...........                             121378240
2        139326988  .GT..-..G.A.........GG...........                             139326957
2        142302809  .....T...                                                     142302801
2        143050123  ...-.T..T......A.G..GG...........                             143050154
2        144952488  .....                                                         144952492
2        156969818  -------.G...........G............                             156969793
2        157567429  .G..G...........T....G....T.A.....                            157567463
                         \                                                      
                         |                                                      
                         G
2        157607089     ..T..G............G............T..A...T.T...G.T.....T....  157607150
                                                    \                           
                                                    |                           
                                                TAGTG
2        172256395  ..T---..G............GA.....A....                             172256366
2        178004896  ...-.T..G......A....GG...........                             178004865
2        180443446  ...--T..G........T.--..........                               180443472
2        198682761  .GG..G......T...T.......T...-....                             198682792
                    \                                                           
                    |                                                           
                    G
2        199205786  T..C.TC.....T.......G.....T....                               199205755
                              \                                                 
                              |                                                 
                              G
2        208077130  C....T..G........T..GG...........                             208077163
                        \                                                       
                        |                                                       
                        G
2        208418129  .---.T...............G...........                             208418158
2        208453521  .G.T...G-...........GG...........                             208453490
2        212740613  ....--.G..A...............TC..TT..TG...-.G..A...T.......A...  212740556
                                                  \                             
                                                  |                             
                                                  C
2        212741103  ..G..--TG.......T...GG.........                               212741131
2        212924336  .....-----.....A.....G...........                             212924363
2        248686570  ..T..T..G...........                                          248686551
2        250137490  .....T......T..T............                                  250137463
2        255211458  .G-..T..G...........G...........                              255211428
2        259798422  .-G..T..G...........                                          259798440
2        262088020  .---.T..G...........GG...........                             262088049
2        264939010  .--..C..G......A....G...A......                               264939038
2        268743278  ..--.T..G...........GG..T..C.....                             268743248
2        275246057  .....T..G............G......                                  275246085
                        \                                                       
                        |                                                       
                        A
2        277961105  --...T..G...G.................---A...-........TTG......T....  277961052
2        284632807  .G.-.C..G.......T...GG...........                             284632838
2        287081949  AGG..T...............G..                                      287081972
2        287652147  AGG..T..G...........GG....                                    287652172
2        288949931  TG...T..G.........T...............T..-...T.T.G.G.T.....T....  288949992
                        \                            \                          
                        |                            |                          
                       GG                            A
2        300732897  ----....G...........GG...C.......                             300732925
2        302271621  .G.-.T..G...........GG........C..                             302271652
2        303340215  -..C.-TGG...........GG..T........                             303340185
2        306685071  .G...T..G.......G.A......C..T..                               306685102
                        \                                                       
                        |                                                       
                        C
2        313542062  .G.-.T..G.......T...GG.....G......TA.A...C.T...G.T..G..T....  313542121
                                                     \                          
                                                     |                          
                                                     A
2        316183391  ..--..GG....T........G......                                  316183364
                              \                                                 
                              |                                                 
                             GG
2        319573765  ...A.............T...G....                                    319573790
2        322615071  .-G..G..G.......G.......TG.....                               322615100
2        325748858  .G.-.T..........A...GG..--.......AGG.A...T.T.....CA....       325748807
2        334051779  .G.T....G.A.T...                                              334051794
2        339349192  ..--.T..GGC.T.......GG...........                             339349222
2        356318623  ----.T..G...........GG...........                             356318595
2        357235219  .-GT.C..G...........G.......A..                               357235248
2        360641102  ...-.T.GG.....C...G..G.....G.....                             360641071
2        364985859  C..-.T..G........TG.GG..T........                             364985890
2        375095659  ..GA....G..C...                                               375095645
2        375750876  .-G..T..G...........GG.....G...                               375750905
2        382961570  ....----------......GG...........                             382961592
2        388171109  ..G..C......T.......T............                             388171074
                        \                                                       
                        |                                                       
                      CGG
2        395274372  AGG..G..G.........                                            395274389
2        420839339  .G...T..G....A...T..GC....                                    420839314
2        425038959  A....T..G.......T..--.........                                425038986
2        431362603  .-G..G..GA..........GGA........                               431362632
2        440414697  .-G..T.......AA.....GG.........                               440414668
2        8193688    C.C..T..G...........GG...........                             8193721
                        \                                                       
                        |                                                       
                        G
2        11354373   ----.T....T.TG...............G...                             11354345
2        21001939   .GG..-..G..G......T.GG.......                                 21001966
2        21486039   .-G..T..............GG.A.C.....                               21486010
2        24004699   .......G-............G........TG..G...                        24004660
                     \                                                          
                     |                                                          
                    CCG
2        40700684   ..--.T.G....T........G...........                             40700714
2        42785362   .G.-.T..G.......T...GGA.T........                             42785331
2        49499503   .---.T..G...........GG......T....                             49499532
2        50618114   C.G..T..G...........GG........A..                             50618147
                        \                                                       
                        |                                                       
                        G
2        58270851   A....G..G.T...C.....G..........                               58270817
                       \                                                        
                       |                                                        
                    CTGG
2        60490669   T....G..G............G..T..T..                                60490699
                     \                                                          
                     |                                                          
                     T
2        61091332   ..G..G....A.G...G...........                                  61091359
2        67654324   .GT-....G........T..GG...........                             67654293
2        68299017   .....T.........-....GTA.....                                  68298991
2        71152139   .--..T..G...........GG.....G....                              71152110
2        77387194   .G.-.T..G..G..G.....GG..T........                             77387163
2        90744657   -----............TT.T......-T....C.T.....                     90744691
2        91265539   .C..-----............                                         91265524
2        95999186   AGG..T..G........A..                                          95999205
2        99197316   A....G..G............GA........                               99197285
                                 \                                              
                                 |                                              
                                 T
2        104691600  ..CA.T........G.G....                                         104691620
2        106130533  .-G..G..............                                          106130551
2        106610418  -....T..G...........GG...........                             106610385
                                        \                                       
                                        |                                       
                                       TG
2        109770762  ..--.T..G...........TG...........                             109770732
2        115365182  .G-..G..G...........GG..........                              115365212
2        119406047  .--..T..G.......T...                                          119406064
2        129635147  ...-----..........TG.....C........                            129635119
2        132306518  ----A.C.C...........GCA........                               132306492
2        150677530  ..--.T..G...........G............                             150677500
2        152355029  .T.....                                                       152355023
2        163017030  .....T..G........T..GG......T....                             163017065
                      \ \                                                       
                      | |                                                       
                      T CA
2        169791678  .--..T..G......A....GG....A...                                169791651
2        170875883  A...GC.T............G.........A.---...T..-TT.....A.....A...   170875939
                             \                                                  
                             |                                                  
                            AG
2        178541873  ------....C.T...........T........                             178541899
2        190301918  ----.TC..AA..........GC..........                             190301946
2        190741877  .GG..T..G...........                                          190741858
2        196163359  .G-..T..G...........GG..........                              196163329
2        198009712  .GG..T..GG..........GG....                                    198009737
2        200508532  ..--.T..T.......T...GG...G.......                             200508562
2        213476370  AGG.CT.........A..GGGG...........                             213476403
                                      \                                         
                                      |                                         
                                      T
2        214472912  C....T..G...........GG......T....                             214472945
                        \                                                       
                        |                                                       
                        G
2        217867579  ..-..G..G...........TGA.T.......                              217867609
2        226026025  ..--.G..G...........GG.....C.....                             226025995
2        227098261  .-GT.T..G.........TG.G......                                  227098235
2        230393053  C.G..T.GG...........GG......                                  230393081
                        \                                                       
                        |                                                       
                        C
2        230754295  A...G.............TG.G.......G.T...                           230754260
                          \                                                     
                          |                                                     
                          T
2        232474542  TGG..T..G.......A...                                          232474523
2        234703070  .G-..T...........TG.GG..........                              234703040
2        260930339  .G.-.T..........A...GGA.......A..                             260930308
2        265210539  ..-..T..G...........GGT.........                              265210569
2        282403795  C.G..T..G..G........GG........T..                             282403828
                        \                                                       
                        |                                                       
                        A
2        291812518  .-G..G..G....C..T...GG.........                               291812489
2        294929287  .GCT...G-...........GG.........T...T.A...T.T...A.CA....T....  294929346
                                                     \                          
                                                     |                          
                                                     A
2        301510159  .GG..C..G...........                                          301510140
2        306505501  -G.....C.........T..GT......                                  306505527
2        317729196  .-G..T..G.......T...GG.........                               317729167
2        320160362  .....TT.G.......T........                                     320160338
2        328600636  .C...T..G.....G.T...GG...........                             328600670
                        \                                                       
                        |                                                       
                       GG
2        341128792  C.G..T..G...........GG.........                               341128823
                      \                                                         
                      |                                                         
                      G
2        346042916     ..T...............G.........G..T..A...T.T...A.T.....T....  346042973
                                                   \                            
                                                   |                            
                                                   T
2        351670384  .G-..T..G...........GG.........                               351670355
2        356841892  ----.T..G.C.........GG...........                             356841864
2        359572295  .G.T...G-...........GG......G..G.C....                        359572259
2        359837339  .GG..T..G...........GG......                                  359837366
2        360602181  ..G.GT..G...T...-...GG....T......                             360602212
2        381755740  .G...-..G.....C.G...GCA....T.....                             381755771
2        395201042  .G.-.T......T.......GT.......T...                             395201011
2        400485332  ....G...G..G..A....-GG....T......                             400485364
                          \                                                     
                          |                                                     
                          G
2        405136512  ....CT..G...A...T....G.........                               405136481
                                  \                                             
                                  |                                             
                                  C
2        405255615     ..T..G...........GG............T..A...T.T...G.T....CT....  405255674
                                                    \                           
                                                    |                           
                                                  TAG
2        412959903  .C...G..G...........GG........T..                             412959870
                        \                                                       
                        |                                                       
                        A
2        418055964  .C.A..T.......C.T...........T...                              418055932
                           \                                                    
                           |                                                    
                           T
2        421683503  .G.-.C..G...........GG....A......                             421683534
2        423322922  ...-.T...CA.....TT..GGA..........                             423322953
2        427357836  ..-..T..............GG.......T..                              427357806
2        430851330  .---....G...............T........                             430851359
2        433870426  ..GA.TC.T.......T...GG......                                  433870399
2        434394765  .TT.-----......A....GG........                                434394789
2        443618200  .G-..TG.G...........TG..........                              443618230
2        8002499    -----T..GG...........G..T.........                            8002527
2        13300822   .G...T..G....A.TT...GG....                                    13300847
2        13315846   .G...T..G....A.TT...GG....                                    13315871
2        13720834   .-G..T..G...T..AT...GG.........                               13720863
2        18493976   -.G..T..G........G..GG......                                  18493950
2        19700842   ....G....G..........                                          19700822
                                \                                               
                                |                                               
                                G
2        20047469   -..T.....G.....C..T............                               20047439
                                \                                               
                                |                                               
                                A
2        20853223   A.G..TG.G...........                                          20853203
                                 \                                              
                                 |                                              
                                 T
2        22942118      ..T..G............G............T..A...T.T...G.CAC...T....  22942059
                                                    \                           
                                                    |                           
                                                  TAG
2        23305586   .....T.C.....                                                 23305598
2        24273236   .-G..T..G.A.TC...A...G.........                               24273265
2        34990192   .G.-.T..G...........GG..TG.T.....                             34990161
2        37355493   ..--.T..G...................T....                             37355523
2        39839639   .....T..G......                                               39839625
2        48726900   .-G..T..G.A.........GG...T..T..                               48726871
2        51045177   T..-.G..G..G....G...GG...........                             51045146
2        67061813   ..TT.TT..............G...T.....------.CAA....G...A.....T....  67061867
                             \                                                  
                             |                                                  
                             G
2        68325750   .-G.CT..........T...GGA.....A..                               68325779
2        69225769   ..G..T..G....-.A.T........T...A..                             69225738
2        74799622   .....G..G.A.A.......                                          74799603
2        81731634   ..TTG...--...........G..G.......                              81731663
2        83116681   .-...G..G......A.....G.........                               83116710
2        86276723   ...--.T.G.......T....G.C......A..                             86276693
2        89242997   ..T.---.G...........GG...........                             89242968
2        96736533   C...--..G............G...........                             96736503
2        97135474   C.G..T..G...T.......GGT.......                                97135504
                      \                                                         
                      |                                                         
                      G
2        97438048   .--..T..G...........GG......                                  97438023
2        115135874  ..--.T..G.......GT..GG..T.....                                115135847
2        116913500  .--..T..G...........GG....T..                                 116913474
2        119278278  ----.T..G...........GG.......T...                             119278306
2        131281298  .-G..T..GC......T...GG....T....                               131281269
2        144070414     ..T...............G............T..A...T.T...G.CA....T....  144070355
                                                    \                           
                                                    |                           
                                                  TAG
2        149570330  .G.-.T..G.......T...GG....T......                             149570361
2        152135301  .....T...........T..                                          152135320
2        177052644     ..T..G.........................T..A...T.T...G.T.....T....  177052583
                                                    \                           
                                                    |                           
                                                TAGTG
2        194356105  .-G.CT..G......A....GG....T....                               194356134
2        203639333  ...                                                           203639331
2        210828354  ..G..T....A..                                                 210828342
2        217199687  .G.T...G-...........GG...........                             217199656
2        218152796  .-...TCTG.......T...GG.........                               218152767
2        220503073  ..--.TC.G......T....GGA..G.......                             220503043
2        230588971  .G.-.G..G..C........GT...........                             230589002
2        233747098  -..C.-C...........T.GG...C.....                               233747070
2        234280569  .T.-.GGC......A......G....T......                             234280538
2        240120937  -TG..T..G...........GGT.....                                  240120911
2        251239220     ..T..G............G............T..A...T.T...G.C...C.T....  251239283
                                                    \                           
                                                    |                           
                                              TAGTTAG
2        251592613  .GGT.T..G..........                                           251592631
2        251865988  .---.T..............GG.......T...                             251865959
2        254542280  .C...T..G...........GG....T...C..                             254542246
                        \                                                       
                        |                                                       
                       GT
2        254603869  .-G..T..G.AG........GG.........                               254603898
2        258608384  .G.-.T..G.......T...GG....T...T..                             258608353
2        259260156  AGG..T..G......A.....                                         259260176
2        259654656     ..T..G............GA...........T..A...T.T...G.......T....  259654717
                                                    \                           
                                                    |                           
                                                TAGTG
2        267503964  .-G..T..G....C...T..GG......G..                               267503935
2        278068173  ..--.TC.........                                              278068160
2        304811352  .-..AG..G.A..............C..G..                               304811381
2        316483543  ...-.T..G...T...T...GGA..........                             316483574
2        318330217  .....T..G...........GG...........                             318330251
                        \                                                       
                        |                                                       
                       GG
2        318487004  .G.-.T..G......CT...GG...........                             318486973
2        330689994  .....T.G............TTC.....T...                              330690027
                        \                                                       
                        |                                                       
                       AG
2        340385825  ....G....A...........G......G.A...                            340385860
                         \                                                      
                         |                                                      
                        GG
2        350471102  .-G..T.GT.......T...GG.........                               350471131
2        359764872  .G......GCA.T.....T.GG....                                    359764897
2        360818261  .-GT.T..G...........GG......T..                               360818232
2        373544471  .....T..G...........G.......                                  373544498
2        383519571  ..--.T..G...........GG..T........                             383519541
2        385483459  ...-C.T.G.......A....CA...TG......TT.A...TG....ATATA...T....  385483519
                                                  \                            \
                                                  |                            |
                                                  G                            C
2        391538399  .-G..G..G...T.......GG......A..                               391538428
2        391875290  AGG..T..G........T..G.....                                    391875315
2        399632491  .GG..T..G.......-.T.GG...........                             399632522
2        400749256  A.G..T..G.......T....G....                                    400749231
2        415984633  ....---............C..A.....G..                               415984606
2        417433031  ..G..G..G...........GG....                                    417433006
2        420234904  ..G.CT..G.C.T.......                                          420234885
2        423314729  ..--.C..........T...GGT..G.......                             423314699
2        427097642  .-G..T..G.A.........GGA....G...                               427097613
2        427429656  ..G..--TG...........GG...........                             427429686
2        437494800  AC.A.T..G...T.A.....G.......                                  437494827
2        437551630  AC.A.T..G...T.A.....G.......                                  437551657
2        437778690  .C...T..G...........                                          437778669
                        \                                                       
                        |                                                       
                       GT
2        438575833  ----..C..........T..GG...........                             438575805
2        347014908  .G-..................G.........                               347014937
2        428432198  ..-..T..............G..........                               428432227
2        109076831  .-...T..............G...TG....                                109076803
2        346140326  .GG..-..G...........GG...........                             346140295
2        215792434  ............T...A...G...T...A..                               215792403
                        \                                                       
                        |                                                       
                        T
2        80559555   .G-..T..G............G.....C...                               80559526
2        106546429  .-T..T..G..........-.G...........-..T.......                  106546388
                                                           \                    
                                                           |                    
                                                           C
2        260238662  ..G..-TG.G..........G..........T..                            260238694
2        337554015  .---................GG..........                              337553987
2        391998432  .--.....G...........G..........                               391998460
2        67506045   .-G.G................G......-----...TT..........T....CAA....  67506098
2        71303126   .T.-.T..GG..........GG..........                              71303156
2        151320200  .-...T..G.C.........GG........                                151320228
2        156586302  ...A.T.........A............                                  156586329
2        210500466  .G-..T..............GG.........                               210500495
2        249796493  .G-..T..G............G.........                               249796522
2        315250500  ...-.T..G...T.......G..........                               315250529
2        344816137  .G...G..........-...GG...........                             344816106
2        346405281  .G-..C..G...........G..........                               346405252
2        108879259  ..-..T..............GG.........                               108879230
2        115715913  .G-..T..............GG.........                               115715942
2        179740853  ..-..T..G...........GG.........                               179740824
2        182331289  .G-..T..G...........G..........                               182331260
2        195480056  ..-..G..G...........GG.........                               195480027
2        218582915  .G-..T..G...........GG.........                               218582886
2        268824754  .G-..T......G............C..T..                               268824725
2        292658599  .G-..T..............GG.........                               292658570
2        307010883  -....T......G.......GG......                                  307010909
2        328553893  .G-..T..G............G.........                               328553922
2        444038345  --...T.........A.....G........----..TA...T.T...GT....C.T....  444038292
2        73693315   .G-..T..G...........G..........                               73693286
2        96322351   .--..T..G...........G..........                               96322379
2        138750650  ...T.T...-...........                                         138750669
2        219743945  .G-..T..G...........GG..........A..G.-...T.T...G.A.....T....  219744003
                                                   \                            
                                                   |                            
                                                   T
2        229874035  T.T..T............T...                                        229874056
2        352096525  ..G..T..G.A...................                                352096558
                                     \                                          
                                     |                                          
                                  CCAA
2        372037442  .G-.....G......................                               372037471
2        28971380   .G-..T..G...........GG.........                               28971351
2        102542723  .C.-.TG..........T..GG......T...                              102542753
2        113307322  .G-..T..G...........GG.........                               113307351
2        248934251  .G.-.T..........TT..GG......T...                              248934281
2        261352028  C.........A.........GG...........                             261351995
                         \                                                      
                         |                                                      
                         T
2        306541447  .G-..T..G...........GG.........                               306541476
2        375185699  ..-..T..G...........GG.........                               375185670
2        382247951  .G-..T..G...........GG.........                               382247980
2        384657527  .G-..T.GG...........GG.........                               384657556
2        387884986  .G-..G..G...........GG.........                               387884957
2        392291816  ......                                                        392291811
2        16424730   A....T.........C....GG...........                             16424763
                                \                                               
                                |                                               
                                C
2        46203446   .G-..T..G............CA........                               46203417
2        55569527   ..-..T..G............G......T..                               55569556
2        81023396   .G-..T..G...........GG.........                               81023367
2        107719553  .G..CT..G.......T....                                         107719533
2        155943111  .G-..T..............GCA.....T..                               155943140
2        158613134  .G...T..G............G..A...                                  158613107
2        171115179  A.G..T..............G.......                                  171115207
                            \                                                   
                            |                                                   
                            C
2        183280765  ........G...........GGA..........                             183280731
                          \                                                     
                          |                                                     
                         TT
2        189405521  ..---T..G...........GG...G.G.....                             189405492
2        200383544  .G-..T..G...........GGA........                               200383515
2        205975624  ...-.T..G........T..GG..........                              205975594
2        211293048  .G-..T..............GG.........                               211293019
2        247939644  .G-..T..G...........GG.........                               247939673
2        288739846  .GG..T..G...........                                          288739865
2        320328354  ..-..G.............CGG......G..                               320328325
2        345994887  ..G..C......A...AT..G......                                   345994915
                        \                                                       
                        |                                                       
                       GT
2        347523142  .-T..T..G...T.......GG........                                347523170
2        377456728  ..G........C.....................                             377456761
                         \                                                      
                         |                                                      
                         T
2        425574414  C....T.......C......GG......                                  425574387
2        16850986   .--..T..G............G.........                               16851014
2        26448680   .-G..TG.............GGA.......                                26448652
2        53003885   .G-..T..G...........GT....T....                               53003914
2        56431062   ..--.T..G...T..................                               56431034
2        56824521   ..---...G...........                                          56824537
2        90017390   ..G..TG.....T........G....                                    90017365
2        96905073   .-T.A...TC.C.......-C.....T.....A.-T.A.....T.......CC...A...  96905130
                                                  \                             
                                                  |                             
                                                  T
2        102294164  .G-..T..G...........GG.....T...                               102294135
2        102674863  .GG..G..G...........                                          102674882
2        141573454  ........C......A..T..G.C........A.-TG....GA.....TACA....A...  141573395
                            \                                                   
                            |                                                   
                            G
2        153909996  .G.-.T..G...........GG....                                    153910020
2        168228145  .-GT.T............T.G.C.......                                168228173
2        168497665  .G-..T..G...........GG.........----T.....C.T...G.CA....T....  168497611
2        175608654  .G-..T..G...........GG......T..                               175608625
2        179830690  ..G..T.................                                       179830712
2        191499975  -----...CA..........GG...........                             191500002
2        242278262  .C.A.T.....G........GG......                                  242278234
                     \                                                          
                     |                                                          
                     T
2        250054271  .G-..T..G...........GG.........                               250054242
2        267210276  .-G..T..G.........T.GG........                                267210304
2        276196983  .G-..T..G...........GG.........                               276197012
2        289553322  .-G..T..G......A....GG........                                289553294
2        301022216  C..--T..G...........G.A.......T..                             301022246
2        301614822  ..--.T..G............G........                                301614849
2        306560243  .G.A............-...TT.C.........                             306560274
2        312271070  A.G.....G.........                                            312271087
2        336612079  C....T..G............G....                                    336612105
                        \                                                       
                        |                                                       
                        A
2        364661485  .-G..T..G.......T....G........                                364661457
2        375899065  ..-...G...............A..T.....                               375899094
2        384111119  AGG..T..............GG...........                             384111083
                                     \                                          
                                     |                                          
                                  CCAG
2        425576779  .G-..T..G...........G..........                               425576808
2        67318252   ..-..T..G...........GG.........                               67318223
2        87335878   -...-G.TG......A.....G.........                               87335850
2        90419143   ..G..T..G...T..........                                       90419120
                                    \                                           
                                    |                                           
                                    T
2        92651230   .....TT...T.....A..............                               92651199
                             \                                                  
                             |                                                  
                             G
2        99783605   ..GA.G..G...T...............                                  99783632
2        114207543  A....T..G.....A.T...C...........                              114207575
                        \                                                       
                        |                                                       
                        A
2        180789179  .--..T..G...........GG...T.....                               180789207
2        182462778  .-....G.G.......A....G............                            182462811
                          \                                                     
                          |                                                     
                          T
2        186077352  .-G..T..G........T..GGA.......                                186077380
2        213723124  .G-..G..G...........G..........                               213723095
2        231969439  .TTA.T...A....C.T....G.C.........                             231969406
                                        \                                       
                                        |                                       
                                        G
2        244285309  .G-..T..G...A..............C...                               244285280
2        253796006  ..---T..G...........GG..T...T....                             253796035
2        260397391  .G-..T..G...........GG.........                               260397362
2        268144434  T.G..T.......A......                                          268144415
2        277097577  .--..C..G...........GG......A..                               277097605
2        289536415  .G-..T..G...........GG.........                               289536444
2        328099967  .....T..G......A..TTGG.........                               328099935
                        \                                                       
                        |                                                       
                       GA
2        336087356  .G-..G.T............GG.....T...                               336087385
2        414302681  ..G.---.G...........GGA...T...A..                             414302652
2        425224074  .G-..T..T...........GG.........                               425224045
2        2606224    .-G.CT..G.......T...GG........----..TA...T.T...G.T.....T....  2606170
2        3165375    ---..T..G.....C........                                       3165356
2        29559681   ..T..G....A.....GT...G......G...                              29559649
                        \                                                       
                        |                                                       
                        A
2        45023628   .-G..T..T...G.......G.........                                45023656
2        60509684   ..G...G--............G...CT.......TA.AA..G.T.....T..T..T....  60509626
                                                     \                          
                                                     |                          
                                                     A
2        63131607   ....C...-----....T..GG...........                             63131578
                     \                                                          
                     |                                                          
                    TT
2        67133916   .GG..T..........                                              67133901
2        71668997   ATG..T..T..........                                           71668979
2        81376824   -.G..T..G...........GG.......                                 81376797
2        83353046   .-G.GG..G....C.T..............                                83353018
2        114462081  ..T.---.G...........GG...........                             114462052
2        114613091  .C..--..C.........T..G........                                114613118
2        127446218  AC...T..G.........                                            127446201
2        143677285  .....T..G...........GG.........                               143677318
                       \                                                        
                       |                                                        
                     TGG
2        157934098  ..G.--..G............G..G.....A...                            157934129
2        162559473  .....G..G..C.....                                             162559489
2        176935416  .....T..T.............A.....G..                               176935447
                       \                                                        
                       |                                                        
                       G
2        191836654  .--.GG..G......AT....G.........                               191836682
2        194559323  ...AAT..G...G.C.........T.T......                             194559356
                                       \                                        
                                       |                                        
                                       A
2        201504817  C...G..........A...................                           201504854
                      \    \                                                    
                      |    |                                                    
                      G   TT
2        212809513  .G-..............TT..G.........                               212809542
2        263823814  TGG..T.............                                           263823832
2        264454291  ---..T..............TG......                                  264454315
2        275138591  .-G..T..G........T..GG........                                275138619
2        295249048  .C.T...G-............G............                            295249080
2        300478327  ..G..T..G..C.......                                           300478309
2        309380145  ..T.---.G...........GG...........                             309380174
2        310851749  .-G..T..G...........GGA.......                                310851777
2        317039451  .....G.T..C....                                               317039465
2        330045832  ..GC..G--...........G...........                              330045803
2        336165566  .--..T..G...T.......GGA........                               336165538
2        362656186  ....C.-----.........GG........A..                             362656215
                     \                                                          
                     |                                                          
                    CT
2        367156846  .-G.AT..G...........CT..T.....                                367156818
2        381006466  ...-.T..G.......T...GG.A......T....                           381006432
                                                \                               
                                                |                               
                                                G
2        412009471  .....T.........                                               412009485
2        412693488  A.G..G..G.....C.T.....C..........                             412693454
                                        \                                       
                                        |                                       
                                       GG
2        433971333  .GG....G-...........GG...........                             433971364
2        435094924  -....TG.G...........                                          435094942
2        444599195  .G..--...........TT.G.......T.....                            444599164
2        48440646   .--..G..G...........GG.........                               48440674
2        51339607   ..-..TG...T............C..T....                               51339636
2        64152223   ..G..T..G............G....                                    64152252
                     \                                                          
                     |                                                          
                    GAGC
2        65441474   A...AT.........-....G.....T...                                65441502
2        66065639   ..-..T..G...........GG.........                               66065668
2        72761236   A...C----...........G.......G..T.A...                         72761268
2        80872022   --...T..C.....C..T..GG....                                    80871999
2        81057122   .G.-.C..G...........GG..........                              81057152
2        85102361   ..G..-..G......A....GGAC..T......                             85102330
2        121956814  .T-..T..............G....C..T..                               121956843
2        143636069  .G-..T..G...........G......                                   143636094
2        152395778  --...T..TG.....T.....G......                                  152395753
2        161612056  C.T..T..G.......T...GG..........                              161612088
                        \                                                       
                        |                                                       
                        T
2        174134958  .T...T.........-....G............                             174134925
                       \                                                        
                       |                                                        
                      GG
2        181465616  ..CAG...G......--------A.......A..TA....-........AAA...T....  181465668
                                                     \                         \
                                                     |                         |
                                                     A                         T
2        184124566  .....T..G...........                                          184124546
                        \                                                       
                        |                                                       
                        G
2        217570860  --------............GG.........                               217570882
2        231234508  .....T..G.....G...........                                    231234483
2        267926475  .G-..T..G...........GGA........                               267926446
2        299419453  .G-..T..G............G.........                               299419424
2        303498488  -.G..T..G...........                                          303498470
2        328686803  A.G..T..G........                                             328686819
2        335989712  ---..T..............GG......T..                               335989739
2        344120549  ..---...G...........GG.A..T......                             344120578
2        344833797  AGG..T..G...........C..                                       344833775
2        344883087  AGG..T..G...........C..                                       344883065
2        368040598  C.G..TC...........                                            368040581
2        384483122  .G.T...G-............G.A.......                               384483093
2        387737326  ..G..T......-........                                         387737345
2        389544166  ..G..CCGG............G..                                      389544189
2        398823521  .GGC...G-......A.G..GG.............                           398823488
2        168428     .                                                             168428
2        692677     -...G..G.-........T.......TT....                              692706
2        6333227    ..G..G..G.......T...T............ACA.A...T.....               6333176
                     \                  \                                       
                     |                  |                                       
                    CCA                TC
2        11928908   .G-..T..G...........GGA........                               11928937
2        16642095   ..G..G..G...                                                  16642084
2        39945886   AGG..T..G......A....                                          39945905
2        56965158   .TG..T.........T....GG..T.T.T.....TA..T..T.T...T.A......A...  56965219
                                     \               \                          
                                     |               |                          
                                     T               A
2        72537064   .....T..G...                                                  72537053
2        118650075  ..G..C..G..........-...........                               118650046
2        125488618  ..G.G..GG.......A.......                                      125488594
                          \                                                     
                          |                                                     
                          T
2        129754069  --------.A..T.......G............                             129754093
2        142590852  .-G..T..G.....C.....GG........                                142590880
2        143017091  .G...TT.G........A...G....                                    143017066
2        146467945  .....T..G............G......                                  146467972
2        159390487  .GTT.T.G-...........GG...........                             159390456
2        161274318  .G-..T..............GG......T..                               161274347
2        171131915  .G.-.T..G........T...G..........                              171131885
2        198013990  .GG..T..GG..........                                          198014009
2        210270091  ----A.C.C...........GG.........                               210270117
2        210432914  .-G..T..G.....C...ATGG........                                210432942
2        214690363  ....................GG....                                    214690389
                       \                                                        
                       |                                                        
                       A
2        217988058  ---..T..............GG.........                               217988031
2        224820733  -G...T..........T...                                          224820751
2        239675514  ..GT.G..........                                              239675529
2        240735399  -----..C..A..........G......G..                               240735424
2        305376217  .....                                                         305376213
2        306884390  ..G.GT.......-...T..GT.C......                                306884362
2        306899391  ..G.GT.......-...T..GT.C......                                306899363
2        309706179  .....G...............G...........                             309706144
                           \                                                    
                           |                                                    
                         TTG
2        326360873  A.G..T......                                                  326360884
2        327860345  .G-..T..G...........GG......A..                               327860374
2        334794396  -..C.-....A.......TGGG............                            334794365
2        351940497  .....T..GG...C........C......                                 351940526
                     \                                                          
                     |                                                          
                     A
2        356260548  --...T..G........T..T.........                                356260575
2        361031082  ...CAG..G.....G.....                                          361031063
2        373047708  CG.-.T..G............GT.T.......                              373047678
2        376959824  .G-..T..G...........GG.........                               376959853
2        390113285  .G.-.T..G.........T.GG..T.T....                               390113256
2        394030473  ..-..T..G...........G..........                               394030502
2        413209107  ---..T..G.........A..                                         413209124
2        424337342  .G.-.T..G....GG..T..GGA.........                              424337312
2        181705080  ......----C......................                             181705108
2        353598736  -....T..T...........C.......                                  353598762
2        334138459  .--..T..G...........G.........                                334138432
2        117794624  ...AC...G.......T....G......G..                               117794593
                          \                                                     
                          |                                                     
                          G
2        147622340  .G-.....G...........GG........                                147622312
2        181734359  .G.A.-..G...........GT........A..                             181734328
2        182704164  .--..T..........T...........A...A.TG.-...C......T......       182704112
                                                  \                             
                                                  |                             
                                                  G
2        194481005  ..--....G...........G.......T..                               194481033
2        197015030  ..G.................G.....T...A..                             197015064
                            \                                                   
                            |                                                   
                           CA
2        374692974  ..C..T..G..........-.............                             374692943
2        123359297  C....T.........A.TA...........A...                            123359260
                                         \                                      
                                         |                                      
                                      AATG
2        387226349  .G.T...T-...........GG............GA.A...T.T...G.CA....T....  387226408
                                                     \                          
                                                     |                          
                                                     A
2        394275909  .G.-.G..G............G.........                               394275880
2        163744312  .-G..G..G...........GG.......                                 163744339
2        248684798  .G.-.T..G...........GGA........                               248684769
2        170283423  ...-...........AT..G.G.........                               170283394
2        213859369  .G-..T.GG......T..............                                213859397
2        218335239  .G-..T..G...........GG........                                218335211
2        252566356  .G-..T..............GT........                                252566384
2        306521235  ------..G............G...........                             306521209
2        388364586  .--..T..G...........G.........                                388364613
2        388429842  .--..T..G...........G.........                                388429869
2        19745826   .G-..T..G...........GG........                                19745798
2        119156253  .G...-T.G.....CAT...G............                             119156284
2        229304507  .C...T..G...........G...                                      229304484
2        259169376  .GG..-..G.C.........TG......T....                             259169345
2        325405712  ...T--..G...........G.A.....A....                             325405742
2        327932922  ..C.....G..GA........G..T.T....                               327932891
                        \                                                       
                        |                                                       
                        T
2        342534714  A...GC..............T.......T....                             342534747
                          \                                                     
                          |                                                     
                          T
2        344846636  ..T..G..G...T.......GG...........                             344846602
                          \                                                     
                          |                                                     
                         TT
2        344896667  ..T..G..G...T.......GG...........                             344896633
                          \                                                     
                          |                                                     
                         TT
2        362948151  ..GT.T..G..........-.G...........                             362948120
2        367205069  .G-..T..G...........GGT.......                                367205041
2        10804256   -.T.........................G..                               10804286
                         \                                                      
                         |                                                      
                         G
2        73861806   -.T..T..G...........G.......                                  73861832
2        80443400   .G-..T...............G.....G..                                80443372
2        98525112   .GG..-..G.........T.GG.....GT....                             98525081
2        229797762  .C--.T..G............G.........                               229797790
2        249811042  --...C..G...G.......GG.......                                 249811016
2        278283849  ..--.T..G.......GG........TG.....                             278283880
                                         \                                      
                                         |                                      
                                         G
2        297888500  .G.-.T..G....A......GG......G..                               297888471
2        334227126  AC..A...G...........GG...T.......                             334227092
                          \                                                     
                          |                                                     
                         TT
2        340774056  ..--.G.....T.A.A..........T....                               340774028
2        360588820  .....T..GA......G..........                                   360588847
                       \                                                        
                       |                                                        
                       G
2        412339814  C...--..G...........GG.....C.C....T..-...T.G.....C.A...T....  412339871
                                                     \                          
                                                     |                          
                                                     A
2        14481247   ...T...G-...........G.......T....                             14481216
2        26018570   ..-..T..G...........GG........                                26018598
2        35610061   .G-..C..G...........GG........                                35610089
2        38389851   .G-..T..G............G........                                38389823
2        41597735   ...-....G...........GGAC.......                               41597706
2        80659154   ..G..G..G............                                         80659134
2        102615450  .---.T..G...........GG.........                               102615477
2        135365102  .G.-.G..G...T.......GG.........                               135365131
2        172161911  .G-..C..............GG........                                172161939
2        208497215  T...A................G.........G...                           208497251
                               \                                                
                               |                                                
                              TG
2        231516374  ....G..T........T....                                         231516394
2        344493067  .G.T....GA..........GG.....C...                               344493098
                            \                                                   
                            |                                                   
                            C
2        352227400  .GGT...G.-..........GG...........                             352227369
2        356945063  ..--.G..G..T....-....G.........G.AG..CA..T...T.TT..C...A..G.  356945120
                                                                \               
                                                                |               
                                                                G
2        419003278  A....T..G........G..G.....                                    419003252
                         \                                                      
                         |                                                      
                         C
2        22266343   C.G..T..G.AG.........G.........                               22266374
                        \                                                       
                        |                                                       
                        C
2        39771692   A.G..T..G.......T....                                         39771672
2        56005947   C...GGT..............GA..........                             56005980
                             \                                                  
                             |                                                  
                             G
2        58824263   .G.T...G-...........G............                             58824294
2        102472047  .....T..GA......T...........T..                               102472016
                        \                                                       
                        |                                                       
                        G
2        130551707  A....T..G........---T.........A..                             130551736
2        161563869  ..G..-T...CCAG......C............                             161563838
2        174807185  ..T..................                                         174807165
2        200449302  .G.-.C..............GG......T..                               200449331
2        212568270  .G..-.TTG...................A..                               212568240
                                           \                                    
                                           |                                    
                                           C
2        218562334  -C.............T.....G.C....----..T...AA...CA....A....A.A...  218562389
                                                          \                     
                                                          |                     
                                                          T
2        230940665  ..GA.G.......-..G....G.........                               230940636
2        267130534  ..--.T..G....C..............A..                               267130562
2        285948141  ..--.T..G...........GG.C....                                  285948116
2        306540043  ...A.-..G..G........GG.....GT....                             306540074
2        313634228  C....T..G...T..C....G...T........                             313634192
                                \                                               
                                |                                               
                             TTTT
2        316736260  AC......G...........G...T.....A..                             316736294
                          \                                                     
                          |                                                     
                         TT
2        354926232  .G-..T..G...........GG..T.....                                354926204
2        383342154  .G.-.G..G.........T.GG......T..                               383342125
2        423080659  .-G.....G........T..GG.......                                 423080632
2        57095541   .G.-.T..........T...GG.C....A..                               57095570
2        57295296   -.G.....G..C........GG......                                  57295322
2        64981961   ..--.G..G......T.....T......T..                               64981989
2        110872434  .-G..G..G.......T...GG.......                                 110872407
2        146810941  .CT..G..GA......T....                                         146810961
2        148132450  ...-.T..T.......TT...G..T......                               148132479
2        158614394  C...-----.......T...GG...........                             158614421
2        163024506  ....CTG--........................                             163024476
2        163907444  .G-..T..G...........GGA.......                                163907416
2        168641372  T.G..T..............                                          168641353
2        171452145  AG.C.T..G...........                                          171452126
2        230753427  -.G..G..G...T.......GG......                                  230753401
2        239602553  -TG..T..G.......T...GG...G..                                  239602579
2        265532576  .....G..G.............T....G......                            265532535
                     \     \                                                    
                     |     |                                                    
                    GGATT TTA
2        276237550  .---------.G........G............-.T.AA..T.T...G.T.....T....  276237501
2        289946134  ....C...CA-......TG............                               289946163
2        291250866  C.T..T.CG............G.........                               291250835
                        \                                                       
                        |                                                       
                        C
2        303757958  .-........T.T..TT....G..                                      303757936
2        334975132  .....................G..G.....C..                             334975099
                                       \                                        
                                       |                                        
                                       T
2        390863832  ...-.T..G........T..GG......T..                               390863861
2        399674886  ------..............GG...........                             399674912
2        411085012  T...-GTTG...T.......GG..........                              411085042
2        420284768  ....A-----.................T...T...T......---....A..........  420284822
                                                     \   \                      
                                                     |   |                      
                                                    AG   G
2        434887134  ..G..T..G.......T.........                                    434887109
2        20039001   ----....G............GA........                               20039027
2        43171030   .-G..T..G...........GG...C...                                 43171057
2        107059952  ...-.T..G.......TA...G....                                    107059976
2        136205858  C...G...G...........                                          136205837
                          \                                                     
                          |                                                     
                         TT
2        153930917  .GG..-..GG.........GC.....A..G...                             153930886
2        167086447        ..G...........G............---.....T.T...T.T.....G....  167086497
2        171918575  C....TG.........G...C...                                      171918598
2        188318270  .........A..G..A.....G....                                    188318242
                      \                                                         
                      |                                                         
                    GTT
2        201193578  ...-AG..G...........                                          201193596
2        212935122             ..........G............T..A...T.T.....T.....T....  212935073
                                                     \                          
                                                     |                          
                                                     A
2        228698452  CG-..T..G...........GG........                                228698424
2        237515639  ...T.T..G......                                               237515625
2        243731166  .GG..T..G...........                                          243731185
2        269200299  .....-...........                                             269200314
2        274127067  ...A.T..G-.................-------.TT....G..A...T......T....  274127016
2        300583074  .C...T..G...A....TT..G.........                               300583042
                        \                                                       
                        |                                                       
                       CA
2        318574768  ---..TG.G...........G.........                                318574742
2        323253123  .G.T....-...........GG...........                             323253092
2        342867865  .G-..T..G...........GG......                                  342867839
2        393486049  A.GC...........A.A...............                             393486016
                          \                                                     
                          |                                                     
                          T
2        430639029  .G-..G..G...........GG........                                430639001
2        5013513          ...........................                             5013539
2        12537756   ....G...CA.-....A..T.G......T.A..A..T..-........              12537802
                      \                                                         
                      |                                                         
                      G
2        29270014   A.G..T.........-----.G..........                              29270040
2        37359797   ...C.-..GC......T...GCA.....T....                             37359828
2        50170046   ........G............T....                                    50170072
                       \                                                        
                       |                                                        
                       T
2        61541238   ...AAT.....G....-....G......A..                               61541267
2        66708435   A....G...........TT..G......G..                               66708467
                        \                                                       
                        |                                                       
                       GC
2        82017519   ..--.G..G.A....A..T.GG.........                               82017491
2        83085595   -.T..-....A....T....GG.A....G....                             83085625
2        110834935  .....T..CC..T........G.........                               110834967
                        \                                                       
                        |                                                       
                       GA
2        113864820  .....TG--............G....                                    113864843
2        117975019  ....CT..G..........G......                                    117975045
                       \                                                        
                       |                                                        
                       G
2        119223402  -.G..T..G...T.......GG......                                  119223376
2        131429759  ..GT.T.......AG.....C..                                       131429737
2        145170060  .G-..T..G...........GG........--.AC......T.T...G.T.....T....  145170119
                                                          \                     
                                                          |                     
                                                        TAA
2        147947082  --.T.GG.....T........G...                                     147947104
2        168642847  AG..CT...............                                         168642826
                                 \                                              
                                 |                                              
                                 T
2        176484680  .--..-T.G.....A.....GG...T.......                             176484651
2        178517317  ..TCGGC.---.........C......C.....                             178517346
2        188048409  ..--.G..G.......-...GG......G....                             188048438
2        192587172        ...............TT...........TG...A.-....T.T......A....  192587119
                                                     \                          
                                                     |                          
                                                     A
2        198011301  ..                                                            198011302
2        203517500  ..---.......T...T...G....T......                              203517472
2        204834001  ..--.T..G......AT....G...G.....                               204834029
2        205945150  ..CT.TTG............GG........---....A...T.T...G.C....        205945201
                             \                                                  
                             |                                                  
                             G
2        210959752  ...T.T..G...........GG.......                                 210959723
                      \                                                         
                      |                                                         
                      G
2        225720748  .....T..G..G.G.......G..                                      225720771
2        249512802  ...-.C..G.A......T...G.C.......                               249512773
2        250043059  ..--.............T..C....C.....                               250043031
2        250485264  A...C...GGA....A..........-...C.AA.TT....GG.....T..           250485313
2        278040792  C........A........T.GGA.....T..                               278040823
                        \                                                       
                        |                                                       
                        T
2        313508783  .G.T--..G...........GG...........                             313508813
2        320021299  .....T..G............G..G.T....                               320021268
                        \                                                       
                        |                                                       
                        A
2        362681054  .-G..T..G...T....A..G.AA.....                                 362681027
2        371330509  .GG..-..G.A.....AG...GA....T.....                             371330540
2        377841094  -.G............C....GG......                                  377841120
2        378893179  ..--.T..G...........GG.........                               378893151
2        387064135  C...C...............                                          387064116
2        42915504   .-...T..G......A....G.......                                  42915478
2        387412476  .-G..T..G..........-.G...........                             387412506
2        162096676  -.G................--............                             162096647
2        167550656  .G.T...G-......A....GG...........                             167550625
2        298595129  .G.-.T..GG..........TG........                                298595157
2        317486251  ..G.................                                          317486232
2        53358319   .-G..T..G......-....G............                             53358349
2        151932307  .G.T...G-...........GG...........                             151932276
2        356412334  T.G..T..............                                          356412315
2        36321441   .-G..T..G...........GT......                                  36321415
2        89125270   T....-----..........G............                             89125297
2        100608866  .G-..T..G...........GG.......                                 100608839
2        152467719  .-G..T..G...........GG......                                  152467693
2        157858101  -....................G.....                                   157858075
                          \                                                     
                          |                                                     
                          G
2        184449825  ...AAC..............                                          184449806
2        399030559  .....T....T.........GG......                                  399030531
                        \                                                       
                        |                                                       
                        A
2        5541931    .-G..T..G............G......                                  5541957
2        91769950   A.--.....A....A...............                                91769923
2        114041452  .-G.AT.......C.......G......                                  114041426
2        129144463  .....-..G.....G........C......---AG....G.T..A...T.......A..   129144517
                    \                                                           
                    |                                                           
                    G
2        144164613  ..---G.G........-....G.....C...                               144164639
2        158353121  .--..T..G.......T............                                 158353147
2        197669514  .-G..TG.G...A.......G.......                                  197669488
2        213157193  .-...T..G...........GGA.....                                  213157219
2        227792533  .---.T...............G........                                227792507
2        231208081  .C.T...G-...........GG...........                             231208112
2        283243407  -------...........T..G...........                             283243432
2        299963920  ..G....G-...........GG...........                             299963951
2        305259435  ...T...G-...........GG.....G.....                             305259466
2        332308614  .-G..T..G.A..........G......                                  332308640
2        348004891  .--------..........-.G...........                             348004914
2        359933258  C...GGT.........T..TGG............                            359933292
                             \                                                  
                             |                                                  
                             G
2        390010646  ..G.C.......TC.....                                           390010664
2        410531018  .G.T..GG-..C........GG...........                             410530987
2        126542361  .-G..T..G...........GG......                                  126542387
2        180854937  .....T..G...........G...G...                                  180854907
                       \                                                        
                       |                                                        
                     TAG
2        191967264  .....--TG.C.T..A.T..GG...........                             191967234
2        325090485  ............T.G...                                            325090468
2        444068729  ..G..T..G...-.......GGA..........                             444068698
2        49434055   C.G..T..G...........                                          49434074
2        56022088   ....-----...........G.AC....A....                             56022115
2        59226780   .-G..T..G......                                               59226767
2        59544856   ...A.T..G............                                         59544876
2        144278047  .G-..T..G...........GG......                                  144278073
2        159305239  ----.T...............G........                                159305264
2        191051375  .G.C-...G...........GG.........                               191051404
2        210369964  .G-.....G...........GG...........                             210369931
                                             \                                  
                                             |                                  
                                            AT
2        251021820  ...C......---.......G............                             251021852
                      \    \                                                    
                      |    |                                                    
                      G   GG
2        262129318  .-G..T............                                            262129302
2        282377510  .G-..T..G...........GG.......                                 282377483
2        305219426  .-G..T..G...........                                          305219408
2        309132889  AG.T...G-.........T.TG...........                             309132920
2        316584788  .GG..T..G...........GG...........                             316584821
                                 \                                              
                                 |                                              
                                 T
2        344142168  .G-..T..G...........G.......                                  344142194
2        384422235  .-GC.T..G...........GG......-....                             384422265
2        420241397  .-G..T..G........T..GG......-....                             420241427
2        427048203  C....C..G...........                                          427048183
                        \                                                       
                        |                                                       
                        A
2        430101799  ........GG.G...........                                       430101823
                       \                                                        
                       |                                                        
                      GG
2        11146679   .GCT...G-.......T...GG...........                             11146648
2        19932567   .--..T..G...........GG....                                    19932590
2        124167581  ....AG....................                                    124167606
2        141935036  ..G.C...........                                              141935021
2        197235172  ..--.G..G.......T.........T...                                197235145
2        214661510  ..T.----..-................CT....                             214661483
2        243824451  .-G..TG.G...........GG......                                  243824477
2        270594753  .-G..GG.G............GA.....                                  270594779
2        299587303  ..G..T..G...........                                          299587284
2        336825346  -.G..T..G...........GG.....-....                              336825317
2        350028659  .-G..T..G...........GGA.....                                  350028633
2        360265427  .-...T..G........T..                                          360265409
2        368605385  .-...T..G........T..GG......                                  368605359
2        11044168   ..G.--..G..-..C......G......                                  11044192
2        39844993   .-G..T..G...T.......GGA.....                                  39845019
2        51170870   .....G.....                                                   51170880
2        61917806   ..G.....-...........GG.........-.C...A...T.T.....CA...GT....  61917864
                                                        \                       
                                                        |                       
                                                        T
2        97604175   ..G.G....AA....A...............                               97604206
                         \                                                      
                         |                                                      
                         G
2        116512414  .-G..T..G.A.........GG......G....                             116512446
                                 \                                              
                                 |                                              
                                 T
2        151958058  .-G..T..G.........                                            151958074
2        159136472  .-...T.......                                                 159136483
2        168226252  .-G..T..G....-......GCA........                               168226280
2        203251107  -----...............GG.........-....                          203251077
                              \                                                 
                              |                                                 
                              A
2        203927202  -------.............C............                             203927177
2        206892337  ..G..T....                                                    206892328
2        231604940  AG......G......----.G.A..........                             231604911
                          \                                                     
                          |                                                     
                          T
2        235268930  ..-..T..............GG....                                    235268954
2        269091372  .-G..T..G.......T...GG.G....                                  269091398
2        277913630  .C...T.............GGG.........                               277913661
                                       \                                        
                                       |                                        
                                       T
2        302073683  T..A......T.....-...........T..                               302073654
2        302203203  .....T.....T......TG...........G.AT..A.C.G.....               302203155
                    \                      \                                    
                    |                      |                                    
                    G                     TA
2        307265390  .G.....T..........                                            307265407
2        313628438  ..G..TG.............GTA.......T..A....----.T...AT......T....  313628379
                                    \                  \                        
                                    |                  |                        
                                  CCC                  G
2        314816985  .G.T..C.G...........GG....T.....                              314816952
                          \                                                     
                          |                                                     
                         TT
2        329493525  ....---C........GA..GG......T....                             329493554
2        335284305  .GCT...C-...........G.........----.T.A...T.T...A.CA.........  335284251
2        345247257  ..T..---T..........--.T..........                             345247230
2        359442159  -----TC.........AG..TGC........                               359442134
2        388981713  .....T..GCAC..............                                    388981687
                                    \                                           
                                    |                                           
                                    T
2        429581826  .-G..T..G.......                                              429581840
2        7042657    --G..T..G.A.........GG...........                             7042688
                                    \                                           
                                    |                                           
                                    C
2        35575682   T....-----...........G...........                             35575709
2        84269535   C...ACT...........                                            84269518
2        87267106   .-G..T..G...........GG...G..                                  87267132
2        108595694  .-G..T..G.........T.GG......                                  108595720
2        110273747  .-G..T..G...........GG......                                  110273773
2        126392159  .-G..G..G...T..A....GG......                                  126392185
2        141747976  -----...T.T.....G..............                               141747951
2        159717961  ..GT.T..............GG........                                159717991
                             \                                                  
                             |                                                  
                             G
2        166148580  ..G..T......                                                  166148569
2        192534925  .G-..T.............GGG.......                                 192534952
2        193846199  .T.--...G.........T.GG.........                               193846171
2        195261164  ....G.............                                            195261145
                             \                                                  
                             |                                                  
                            AG
2        238354828  .G.T...G-...T........G...........                             238354859
2        252621156  CT..----G...A.......GG............                            252621185
2        275881841  .-G..T..G...T.......GG......                                  275881867
2        296589216  .-G..G..G.......                                              296589230
2        316894479  .TT..TC.G...........GG...........                             316894512
                    \                   \                                       
                    |                   |                                       
                    G                   G
2        336932030  .-G.CT..............GG......                                  336932004
2        355670547  ..G..T..G......                                               355670561
2        370704725  .-G..T.TG...........GG..T...                                  370704751
2        384879457  ...T--..G...........GG..........                              384879486
2        388117459  ...T--..G...........GG........                                388117432
2        395537800  ..T.---.G........T..GG...........                             395537829
2        406314701  ..G.CTC.G......T....GG......A....                             406314668
                                 \                                              
                                 |                                              
                                 T
2        437565444  .-G..T..GC..........GG....                                    437565420
2        439812955  .-G..T.TG...........GGA.....                                  439812981
2        252900779  C...C.T.....T.....................                            252900745
                             \                                                  
                             |                                                  
                             G
2        247103962  .-T..-T..............G......T..                               247103990
2        317729492  ..G--...G...........G.........                                317729465
2        239010706  ..G..-..G..C........GG.........                               239010735
2        262780456  .G.T...G-...........GG...........                             262780425
2        203395399  .G.CC..G-...........GG............                            203395431
2        287629147  .G.T...G-...........GG............                            287629115
2        351453358  ...C...G-...........G.............                            351453390
2        223099568  .G.T....-.......T..GGG...........                             223099537
2        191297488  .-G..C..G............G.....                                   191297513
2        268035662  .GGC...G-...........GG......G....                             268035631
2        105201166  .G-..T..............GG......                                  105201192
2        130250653  .C..--..G.C.....-....GT....T..A..A.----..T.......A......A...  130250601
2        131656713  ..G.......A..-......GG....T...                                131656685
2        142093930  .--..T..G......A....G.......                                  142093905
2        144193813  .G-..TT.G...........G.......                                  144193787
2        180630829  .G-..T..G...........G.......                                  180630803
2        196538808  .G-..T..............GG......                                  196538782
2        215276798  .-G..T..G...........GG.....                                   215276823
2        246775194  .-G..T.............-GG.C.........                             246775224
2        250018491  .G-..G...............GA.....                                  250018465
2        347303995  .G-..................G......                                  347303969
2        360167169  .G-.....G.................A....                               360167200
                          \                                                     
                          |                                                     
                         TT
2        71491274   .G.T...G-............G........A..                             71491243
2        95882962   .----...G..........G.G..........A.TA..TA..-....T.A.....T....  95882907
                                                  \                             
                                                  |                             
                                                  G
2        108437824  ..G---...............G......T..                               108437851
2        160724794  A.G...G....T.....T..G............                             160724761
                             \                                                  
                             |                                                  
                             C
2        282419127  .....T..............                                          282419148
                       \                                                        
                       |                                                        
                      GG
2        325500568  .......G-...........TG............                            325500535
                     \                                                          
                     |                                                          
                     G
2        364935575  CG-..T..............G.A.....                                  364935549
2        3377022    .GG..T..G...T...T...TG...........A...                         3376985
                                \                                               
                                |                                               
                                T
2        16190660   ..G.AT........A.....                                          16190641
2        60618243   ..G..-T.G......A.....G.C.......                               60618272
2        171200940  ........G..........                                           171200922
2        177064270  .C......-----.G..T...G......T..G.---.AA...T.....T......T....  177064321
2        250854723  -.G..G..G.......T...GG....                                    250854699
2        280226393  .GCT...G-..................C......                            280226361
2        315015279  .-G..T..G.A.........GG.....                                   315015304
2        360320308  ..-....G-...........GG.........                               360320336
2        373263213  -.T..T....C.TG......GG....                                    373263237
2        377875488  .--..G..........T...GG......                                  377875513
2        378020008  .--..G..............GG......                                  378020033
2        390996990  .....T..............                                          390996971
2        410350292  .GTT..GG-...........GG...........--..A...T.T...G.TA....       410350241
2        5161144    .T.T...G.-..........GG.....C.....                             5161113
2        20357623   ..G.--.........A.....GA........                               20357595
2        105603112  C.G..T..G...........                                          105603093
2        148599426  .-...T..G.........                                            148599410
2        149686745  ....G..........AA....G..T......                               149686714
                          \                                                     
                          |                                                     
                          T
2        176062373  .....----...........GGA........-...---...T.....G.A......A...  176062322
2        199987280  .G.-.G..G...T...A..G.........                                 199987253
2        203198887  ..G.AG..G.T..-..G....G...........                             203198918
2        253264605  ..--.T....T.A......C.....G......-C...A...TG......A...         253264555
                                      \                                         
                                      |                                         
                                      T
2        275813682  ......-----.........GGA..........                             275813711
                     \                                                          
                     |                                                          
                    CC
2        336794739  -.G..T..............GG....                                    336794763
2        345682764  ..-..T..G............G..T...                                  345682738
2        353233494  ....--............TG..A.G......                               353233522
                    \                                                           
                    |                                                           
                    A
2        363963793  A....TT.T...........                                          363963774
2        12874366   .--..TG.G...TA.......G......                                  12874391
2        24271829   .G..GT......T...............                                  24271857
                                   \                                            
                                   |                                            
                                   G
2        114346339  ...---..G............G.........                               114346312
2        130637031  -C...T..G.........                                            130637047
2        135519576  C.GT....G...........                                          135519595
2        172448370  AG..A...G...........                                          172448389
2        207379154  .....TT.C.................T..                                 207379125
                        \                                                       
                        |                                                       
                        G
2        237438047  ....--..G.....A.T.....A........                               237438019
2        247617099  .--..T..G...........GG......                                  247617124
2        256100404  C..A.T....A.T........G......                                  256100376
                       \                                                        
                       |                                                        
                       C
2        257236099  .-G..T.........T....GG.....                                   257236074
2        262403748  ...A.T..G...T...T...C...                                      262403725
2        274414342  -...A...G............--........                               274414315
2        286147876  ...-----.............GA.....T....                             286147903
2        438492303  ..TA.C....A..........                                         438492283
2        6399292    .G-..T..G...........GG......                                  6399266
2        15220637   .G-..T..G...........G.......                                  15220663
2        17481846   ..T..T...G..A..                                               17481860
2        87287770   .G-..T..G...........GG......                                  87287744
2        103197422  ..G..-C.G........T..TG.........                               103197393
2        113815532  .G-..T..G............G......                                  113815558
2        128475790  .....T..G......                                               128475804
2        158540341        ..G............G.........-.CC..-...G......T......T....  158540392
2        170267753  .G-..T..G...........GG......                                  170267727
2        176385004  .--..G.C.............                                         176385024
                                 \                                              
                                 |                                              
                                TT
2        178581830  ..G.....-............G..                                      178581808
2        188591530  .....T.TG..........-....A.....                                188591559
                        \                                                       
                        |                                                       
                        C
2        301598055  AC...T.G............                                          301598036
2        301909998  .-G..T..G...........GG...........                             301909966
                                           \                                    
                                           |                                    
                                           T
2        315433187  .....G..G..T...A....                                          315433206
2        347853784  ..-..T..G...................                                  347853810
2        382092199  .GCT.T......A.CT.....                                         382092179
2        418079292  AT...........C..                                              418079308
                         \                                                      
                         |                                                      
                         G
2        438870030  ..                                                            438870031
2        415620851  .G.....G-...........GG...........                             415620820
2        415741073  ..GC...G-...........G............                             415741104
2        205742489  ...T...G-............G...........                             205742458
2        267863753  .C.T....-...........GG............T..-...T.TC....C.A...T....  267863811
                                                     \                          
                                                     |                          
                                                     A
2        314095946  ...T...G-...........GG...........                             314095977
2        225860490  .G-.....-...........G............                             225860460
2        269251319  .C.T....-...........GG...........                             269251350
2        319079349  .GGC...G-............G...........                             319079318
2        35520181   .GG....G-......T.....G...........                             35520212
2        48483614   .G.T...G-...........GG...........                             48483645
2        56522329   .T.T....-............G......T....                             56522298
2        192483478  .G.T...G-...........GG...........                             192483509
2        219782660  .G.T...G-......A....G............                             219782629
2        268202143  .G.T....-...........GG...........                             268202174
2        168748244  ..G....G-...........GG...........                             168748275
2        210494965  .GGC...G-...................T....                             210494934
2        38688518   ...T.G.G-........................                             38688549
2        53619617   .G.T...G-...........GG...........                             53619648
2        87358808   .G.T...G-...........GG...........                             87358777
2        224228616  .C.T....-...........GG......T....---...AAGT....G.T.....T....  224228561
2        115617000  .GGT.TT..............G...........                             115616967
                             \                                                  
                             |                                                  
                             G
2        234914159  .G.-.T.........A....GG......                                  234914133
2        247725197  .G.T...G-...........GG...........                             247725228
2        337781317  .G.T...G-............G..G...A....                             337781286
2        348904681  -....T..G.........A.GG...........                             348904649
                               \                                                
                               |                                                
                               A
2        351628443  ...T.G..-...........GG......G....                             351628412
2        404351345  ...T...G-...........GG...........                             404351376
2        40323013   .G.T....-...TG......GG...........                             40323044
2        125407492  ..G.A.......T....TG...................                        125407452
                             \                       \                          
                             |                       |                          
                            AG                       A
2        150440439  .G.....G-...........GG...........                             150440408
2        180410055  .-G..T..G..........-.G...........                             180410085
2        230602228  .G.T.C.G-...........GG...........                             230602259
2        395206186  .G.T....-.......T...GG...........                             395206155
2        1036701    CG.T...G-...........GG...........                             1036732
2        20013805   .G.T....-..G........GG...........                             20013836
2        22981309   .GGC...G-...........GG....T......                             22981278
2        33683406   .GGC...G-...........GG...........                             33683437
2        124048757  C....T...........T..                                          124048776
2        148481000  .G.T...G-...........GG...........                             148481031
2        163393562  ..CT...G-...........GG...........                             163393531
2        165288744  .-G..T..G...........GG....                                    165288720
2        166997557  .G-....G-...........GG...........                             166997587
2        205974790  .GGC...G-...........G.....A......                             205974759
2        231490367  ..GC...G-...........GG...........                             231490336
2        241415865  .G.T...G-...........GGA..........                             241415834
2        247456869  .GG.....-.....A..T..GG...........                             247456900
2        266219940  ...T...G-...........G.A..........                             266219971
2        267688081  .G.C...G-...........GG...........                             267688112
2        283219347  .GG....G-.A.........GG...........                             283219316
2        288326986  .G-..T..G...........G......                                   288326961
2        318488410  .G.T...G-...........GG...........                             318488379
2        379516605  --...CT...A.........GG...........                             379516636
                             \                                                  
                             |                                                  
                             G
2        380257890  --...T.G..C..........G.........                               380257861
                                 \                                              
                                 |                                              
                                 T
2        383225170  .G.-.T..GCA.........GG......                                  383225144
2        416568323  .G-..G..-...........GG...........                             416568293
2        431449655  .G.T...G-...........GG......T....                             431449624
2        444199995  .G.T...G-......T....GG...........                             444199964
2        2255339    .GTT...G-...........GG...........                             2255370
2        19657146   ..CT.C..-.........T.T............                             19657177
2        36680786   .G.T....-...........GG..TG.......                             36680817
2        41106205   .-G..T..G..........-.G...........A.T.A...T..                  41106246
2        137473688  .G.-.C..G..........GGG......                                  137473662
2        145006229  .GTT....-.......T...GG...........                             145006260
2        147520166  .GCT...G-......T....GG...........-..T...AT.T...G.C.....T....  147520108
                                                          \                     
                                                          |                     
                                                          A
2        225126171  .G.-.T..G.......G...GGA.....                                  225126145
2        235604284  .G.T.C.G-...........GG...........                             235604315
2        346756359  ..................T..T...........                             346756326
                             \                                                  
                             |                                                  
                             G
2        12058123   -.G..TG--...........GG...........                             12058152
2        36972900   .G.T...G-.A.........GG...........                             36972931
2        58958478   ...-.T..G...........GG.C....                                  58958452
2        115956057  .G.T...G-....C....T.GG...........                             115956026
2        125732206  ..G.....-...........GGA..........                             125732175
2        178064831  --.C...G-...........GG......A....                             178064860
2        189579453  ..--.T..............G.......                                  189579428
2        262535294  .C.T...G-....C......G............                             262535325
2        282091700  .GG....G-...........GG...........                             282091731
2        287490422  ..G..T.........                                               287490436
2        315038832  .GGT...--...........GGA..........                             315038862
2        382556348  .G.T..C.-.....CA....GG...........                             382556317
2        386479810  .GCT...G-...........GG...........                             386479779
2        413314730  ...T...G-...........GGT..........                             413314761
2        422905090  .G.T....-............G....TG.....                             422905059
2        432324928  ..............---G...G.....G.....                             432324899
2        20811459   ..CT...G-...........C.....T...A..                             20811490
2        21329182   .G.T...G-...........GG...........                             21329151
2        22708085   .G.T..GG-............G...........                             22708054
2        23038878   .GGC...G-...........GG....T......                             23038847
2        26154216   ...-.T..G......A....GG......                                  26154190
2        32316087   .-G..T..G...........GG....                                    32316063
2        51232489   .GTT....-..G...A....GG...........                             51232520
2        56935509   ..G..T............T..                                         56935529
2        67359003   .C.T...G-...........GG...T.......                             67359034
2        115883137  .GGC...G-.C.........GG...........                             115883168
2        116338206  .GTT...G-...........GG...........                             116338237
2        118077239  .TT.G.T.............GG...........                             118077272
                             \                                                  
                             |                                                  
                             G
2        119806718  .GGA...G-.....G.....GG...........                             119806749
2        129983199  ...T...G-........T..GG...........                             129983168
2        171108543  .G.C...G-........TT.GG...........                             171108574
2        179529885  TG..-----..G........GG.......T...                             179529912
2        183077487  ..G.G...G...T...G......C..                                    183077513
                      \                                                         
                      |                                                         
                      G
2        183526654  .TG..T..........-..T.G........                                183526626
2        184175267  A....-----..........G.........A..                             184175240
2        194181585  .....T......T...T.............                                194181555
                          \                                                     
                          |                                                     
                          T
2        223078789  ...-.C......T...A...........                                  223078763
2        231568292  ..G.C..G-...........GG...........                             231568261
2        243445981  AG.T...G-...........GGC..........                             243445950
2        247339087  .GTT...G-..........TGG...........                             247339056
2        248775743  .GG....G-...........GGA...T......                             248775712
2        249887442  .GGC...G-...........GG..A........                             249887473
2        285634865  .GGC..GG-...........GG...........                             285634834
2        297278815  .G.T...G-...........GGA..........                             297278784
2        302076309  .GGA...G-...T...T...GG...........                             302076278
2        303096872  .GGC...G-...T........G...........                             303096903
2        312799141  .C.-.T..G.......T...GG......                                  312799167
2        313728759  .GGC...G-...........GG......A....                             313728790
2        331020609  .G.T...G-...........GG...........                             331020640
2        366527916  .C.T...G-...........GG......T....                             366527947
2        405903399  .GCC...G-.......A...GG...........                             405903368
2        426340322  .G.T...G-...........GGA.....T....                             426340291
2        438800901  .GGC....-...........G.......A....                             438800932
2        2954046    .G.T...G-...........GG...G.T.....                             2954077
2        18812275   ..C---..G...........GG........                                18812249
2        23645145   .....T.........CT......                                       23645167
2        29863304   ....GGCC............GG...T.......                             29863270
                               \                                                
                               |                                                
                              TA
2        33982958   ..G..T...............G..A........                             33982991
                             \                                                  
                             |                                                  
                             G
2        86204127   .G.-.C..G.......GT..GG......                                  86204101
2        87099965   .....T..G......A..........                                    87099992
                       \                                                        
                       |                                                        
                      GG
2        92484926   ......-----.....A.............A..A...A...TG......             92484970
                                                       \                        
                                                       |                        
                                                       G
2        97446519   .GGT.G---...........GG...........                             97446548
2        112856728  .--------...........GG.....TT....                             112856752
2        114271034  ....--............T.....                                      114271013
2        121659459  .GTC...G-.......T...GG...........                             121659428
2        121857464  .G.T...G-......T....GG...........                             121857433
2        215456790  .G.T...G-...........GG...........                             215456821
2        230770233  -.G..T........G......G.........                               230770203
                                     \                                          
                                     |                                          
                                     T
2        235187669  .--..T.G-...........G............                             235187640
2        249030090  .G.T...G-...........GG...........                             249030059
2        257118959  .GG....G-...........GG.....T.....                             257118990
2        365049627  .G.T...G-...........CTC..........                             365049596
2        399833921  ........-...T..A.................                             399833952
2        427511617  ......T.G..G....T...                                          427511598
2        436828040  .GG..--TG.......T...GG.........                               436828068
2        6029416    TGG..TTC............GG...........                             6029449
                             \                                                  
                             |                                                  
                             G
2        11525156   .G.T.G.G-.C.........GG...........                             11525125
2        28061204   ..G.-.G.TG.T...............G....                              28061235
                                   \                                            
                                   |                                            
                                   T
2        35132946   .-G..T.GG.......T....G....                                    35132922
2        38084230   ---............A....C...T..                                   38084207
2        91120746   .-G..T..G.A.........GG........A..                             91120712
                                 \                                              
                                 |                                              
                               TTT
2        101303753  .-G..T..G...........GG....                                    101303777
2        103532162  .....T..G...T.......                                          103532181
2        114255852  .-G..C.........A....GG....                                    114255876
2        114273221  ...A.T.........                                               114273207
2        116294130  A.G....G-.......T...........G....                             116294161
2        148472368  A.G.C...G...-----.........T...A..                             148472341
2        161302426  C...CT..G...........                                          161302407
2        177843654  .G-....G-...........GG......T....                             177843624
2        179260801  .--..T..G.A.........                                          179260818
2        189454686  .GGC...G-...........GG...........                             189454655
2        210251139  ..G..--T.....C..T....G.........                               210251111
2        212527076  A....T..-...T.A......G...........                             212527107
2        216032844  .GG....G-...........GG......T....                             216032875
2        219360690  .GG....G-...........GG...........                             219360721
2        238192333  .G.T..G.-......A....GG...........                             238192302
2        249476982  -...A.C....G............                                      249477005
                             \                                                  
                             |                                                  
                             G
2        272449080  .G-------...........GG...........                             272449055
2        274011851  .C.-.T.........A....GG......                                  274011877
2        274634191  .G-..TG.G...........G......                                   274634166
2        283797670  ..GA...G-........T...............                             283797701
2        288974427  TGG....G-...........GG........A..                             288974396
2        297556322  ..T.---.............                                          297556338
2        307893024  .GG....G-...........GG...........                             307892993
2        326222086  .GGC...G-..C........GG...........                             326222117
2        333973379  .......G-...........GG...........                             333973414
                     \                                                          
                     |                                                          
                    GGTG
2        334010676  .G.T...G-...T......TGG...........                             334010707
2        349971248  .--...T.............GG......                                  349971274
                             \                                                  
                             |                                                  
                             G
2        350410325  .-...C..G...A.......GG....                                    350410301
2        363912980  A....TT.T...........                                          363912961
2        377753527  AG.T.C.G-...........GG..T...T....                             377753558
2        400569839           ............G.....T...G...A...A.-.......AA....T....  400569890
                                                     \                         \
                                                     |                         |
                                                     A                         C
2        405144868  .C...T.........A....                                          405144849
2        99694385   .-.T.............A...                                         99694404
2        60315882   T....-----...........G...........                             60315855
2        85678943   .-...T..G...........G....                                     85678920
2        29598539   .....T.T-...........G..A..T....                               29598568
2        146176271  T....-----....G...T.G............----A..A..T...G.T.....T....  146176221
2        344202400  .G.T....-.........T.G.......G...                              344202370
2        424803058  .GGT.................G....                                    424803032
                             \                                                  
                             |                                                  
                             G
2        158194096  .G.T....-...........GG..........                              158194066
2        288049051  .....T............                                            288049068
                    \                                                           
                    |                                                           
                    A
2        425639103  --...T..G............G...                                     425639125
2        159961756  ..GA.T.........T...C.G........---........T..C..G.A.....T....  159961696
                                   \                      \                     
                                   |                      |                     
                                   A                    TAA
2        275690915  T....-----..........G............                             275690942
2        291015562  T....-----..........GG...........                             291015535
2        340984516  ..G..T.......................                                 340984487
                          \                                                     
                          |                                                     
                          T
2        349019158  ..GC.TT..............T..A.....                                349019128
                             \                                                  
                             |                                                  
                             G
2        3158579    .--------...........GG.........                               3158557
2        110914813  .--....G-...........GG..........                              110914785
2        123579715  .GGT...G.-..T.................T..                             123579684
2        144283587  ..T-...---...........G...........                             144283615
2        177867726  ..--.T..G......A.T...G....                                    177867749
2        225864256  A.G..T.........A...-.G.....C.G...                             225864287
2        243665853  T....-----..........GT...........                             243665826
2        318035249  .GGC.G.GC-.........TG............                             318035280
2        346925110  A....-----..........GG...........                             346925083
2        349653866  .GGT.............T..GG...G......                              349653898
                             \                                                  
                             |                                                  
                             A
2        388608024  ........G..T........                                          388608045
                      \   \                                                     
                      |   |                                                     
                      C   T
2        401216720  T....-----..........GG...........                             401216693
2        404434473  T....-----......A...GG...........                             404434446
2        416202746  ..G..C.....G...-.TT..GT...T.......T..-...T.....G.A..........  416202688
                                                     \                          
                                                     |                          
                                                     A
2        203868795  C.--------.....T....G............                             203868819
2        389807762  .....-----........T..............                             389807789
2        430893508  ..G.G...G-.....T.....G...........                             430893477
2        25791758   .G-..T..G..............A..                                    25791782
2        87919251   ..G......A.T......................G.....A......G.A.....T....  87919184
                              \                      \    \   \                 
                              |                      |    |   |                 
                              A                      A   CA GCAT
2        89878527   A........G......                                              89878512
2        175833995  A.G...C--......................G......C...                    175834037
                                                   \                            
                                                   |                            
                                                 TAA
2        188838105  ....-----A.TT........G.C........                              188838131
2        190960241  .GGT...------G.......G...........                             190960267
2        254003586  .----G......TA......TG......                                  254003609
2        300145827  ...T...                                                       300145821
2        361559301  .C.T...GG-..........GG...........                             361559270
2        370066163  .G.T...G.-........T.GG...........                             370066132
2        384460954  .GGT...---..........GGA.........                              384460926
2        420539877  A.G.G..G.-........T..............                             420539846
2        421845302  ...T...G-...........GG.........                               421845273
2        363281557  AT.T....-...........G.......T..                               363281528
2        9193901    AG.T....-............G.........                               9193930
2        26747596   A.......-......A...............                               26747566
                      \                                                         
                      |                                                         
                      G
2        361846210  ...T...G-...........G..........                               361846239
2        435097246  .CTT...G-...........G.......T..                               435097217
2        179730397  ..GA.C...............G..T...G..TA.TG.-..........T....         179730450
                                 \              \                               
                                 |              |                               
                                 T              T
2        264093564  ...T...G-............G.........                               264093535
2        308723428  .GG....G-...........GG.......                                 308723401
2        1056322    .GGA....-..................C...                               1056293
2        278135976  AGG..TT.G......T...-.............                             278136007
2        257343454  ....AG.G..-........G...........                               257343483
2        281816404  .GTT....-...........GG.........                               281816375
2        298544863  .GG....G-...........GG.........                               298544892
2        311756093  .G.T....-...........GG.....                                   311756118
2        370102315  .GG..-...........T..GG......                                  370102341
2        38648565   .GTT...G-...........GG.........                               38648594
2        243711142  .G.T....-...........G.........                                243711170
2        253402153  .G.T...G-...........G.......                                  253402127
2        317306475  ----.T..G............G....                                    317306496
2        360674939  C.G.G.C.-............G.........                               360674968
2        420502911  .G.T...G-...........GGA........                               420502940
2        355824170  C.G..T...............G.....-.....                             355824138
                             \                                                  
                             |                                                  
                             G
2        366183789  .G.T....-.........T.GG.........                               366183818
2        388288601  A.G..T.............-.G.......                                 388288628
2        422193276  .GCC....-...........GG.C......                                422193248
2        1101372    .--..C.......A..                                              1101385
2        117818772  A.G..G..........A.T...........                                117818742
                             \                                                  
                             |                                                  
                             G
2        223519710  .GGC....-...........                                          223519692
2        12128764   ..G.....G......T.....G....                                    12128790
                        \                                                       
                        |                                                       
                        T
2        113640581  ..G.CC..G.T..........G............                            113640615
                                \                                               
                                |                                               
                                A
2        118423943  .GG.C...T--...............                                    118423920
2        143598356  ....GTT.-..................T...                               143598385
2        247721543  --...C...A...........G...........                             247721575
                               \                                                
                               |                                                
                              TA
2        269931872  .-G..T..G........A..G...                                      269931894
2        270024470  .GG..-..G...........TG...........A...A...                     270024430
                                        \                                       
                                        |                                       
                                        T
2        79094278   ........-.............T......                                 79094305
2        354636888  ........G...........                                          354636908
                          \                                                     
                          |                                                     
                          T
2        192540616  .C...T..G..C........                                          192540597
2        312232032  .GG..-..G...........GG.....                                   312232007
2        53362795   T....-----..........GG.........                               53362770
2        401239066  .GG..-..G...........                                          401239048
2        12111209   .--..T..----........GG...........                             12111235
2        55828878   .....C.-----.........G...........                             55828905
2        323151914  .G..G...-------.T....G........                                323151936
2        75365559   ..G..TG--.......T.............                                75365586
2        76719094   ..GT...--...........GGA.......                                76719067
2        316336484  .GG..-.........-....GG......T....                             316336454
2        387926376  ...C.-C.G.......                                              387926390
2        430257958  .....T..                                                      430257951
2        184699911  .-G..T..G...........G.-...T......                             184699941
2        440236693  .C.T...G-......A............                                  440236667
2        152495989  .G-..T..............                                          152496007
2        101081112  .-...T..GC......T...G.-..........                             101081142
2        102562816  C.G..T..G.A..........                                         102562837
                        \                                                       
                        |                                                       
                        T
2        158451440  ....G....A.........-.G........C...TT...A.-.......             158451389
                      \      \                      \                           
                      |      |                      |                           
                      G    AAG                      A
2        16049548   -.G..T.T............CG...........                             16049516
                                        \                                       
                                        |                                       
                                        G
2        157378607  ...-.T......----....G.............TA...A.-.T...G.T.....T....  157378661
                                                     \                          
                                                     |                          
                                                     A
2        599717     .-G..T..G............                                         599698
2        142570945  .....-T..G.......T...G..........                              142570976
                                 \                                              
                                 |                                              
                                 T
2        139348123  .G.-.T..........-...GG......T....                             139348093
2        346435841  .-G..T..G...........                                          346435859
2        335247497  -.GA.T..G...........                                          335247515
2        17493154   A.G..T..GG..AG..-...GG...........                             17493185
2        142824872  ....-G..C......AA....G.........                               142824902
                                \                                               
                                |                                               
                                G
2        347717373  ...--.TC.........                                             347717387
2        209435694  ..-.................                                          209435712
2        68013141   .-...T..............                                          68013159
2        249887207  .-G..T..............                                          249887225
2        331399898  .-G....TG...........                                          331399916
2        115468727  .-G..T..G..C........G..........                               115468757
                                 \                                              
                                 |                                              
                                 T
2        268811452  -....C..G.A........-.G......G..                               268811480
2        173059144  .-G.....G.....CT....                                          173059126
2        212126259  .-...T..G.......G...                                          212126277
2        263356722  .-G..T..G...........                                          263356740
2        321286517  .G-..T.............-.G........                                321286544
2        20045137   ...C..                                                        20045142
2        151060429  .-G..T..G...........                                          151060447
2        321882293  .-G..T..G.........                                            321882309
2        51399340   ..-..T..............TG...........                             51399372
                                   \                                            
                                   |                                            
                                   T
2        178270562  .-G..T..G....-.......G......                                  178270537
2        412574343  .-G..C.GG...........                                          412574361
2        201824504  .-G..T..G.......-..T.G............                            201824473
2        412360028  .-G..T.C...........-.G...........                             412359998
2        175367306  .-G..T.........A...--............                             175367335
2        240307603  .-G..G..G..........-.G.........                               240307631
2        337358878  .-...T..G..........--............                             337358907
2        66201867   .-G..T..G........T.-.G..........                              66201838
2        160909935  .-G..T..G....C.....-.G...........                             160909965
2        218677282  .-G..T..G.....--.....G........                                218677308
2        255201625  .-G..T.........--A.T.G.C.........                             255201654
2        257960112  .--...T.G...T......-.G.G.........                             257960141
2        11991346   .-...G..G.........                                            11991362
2        32510201   .--..T...........                                             32510215
2        34328557   .-G..T..G...T......                                           34328574
2        53644423   .-G..T..G..........-.G..A...T....                             53644453
2        146324359  .-G..T......T......--.......                                  146324335
2        212218477  .-G..T..G...T......--.........                                212218451
2        233295400  .--..TC........T....                                          233295417
2        242447566  .-G..T..G.........                                            242447550
2        317481719  .-...T..G...T.....                                            317481703
2        15596657   .-G..T..G.......                                              15596643
2        91640329   .                                                             91640329
2        141418772  ...--..........                                               141418759
                              \                                                 
                              |                                                 
                              G
2        240886062  ..G....TT.........                                            240886080
                         \                                                      
                         |                                                      
                         C
2        347172436  .-G..T..G.T........-.G.......G...                             347172406
2        1756337    -.G..T..G...---.....GG........                                1756312
2        8599594    AGG..T.......-......GT....                                    8599570
2        309290364  -.G..T...........                                             309290379
7        168406434  ..CA.T..G...T..TTT..TG.C.GT.TT...TGA.A.CCT.......A......A...  168406493
7        154174044  A.T..T..C........T...G....TG..TG.AGGT...AT.....G.A...A.T....  154173985
7        9446826    T....G..G.......T...TT...TT.TT...AGT.A.G.T...G.G.A.....T...T  9446767
7        230491156  .TT.....G.........A..G......T..G.AGT.....G.......A.A....AG..  230491097
7        202351447  A.GT.T..G............G......T....ATT.....T.TA..A.T.....T....  202351388
7        75859081   .....T..G............G.C...CT....ATT.A...T.C...G.A......A...  75859140
7        190370641  ..G..T..G...T....T..G.C.....T....AGT.AT..T.T...G.CA....T....  190370700
7        39064180   ..G..T..GG..T..T..T.G.......T.....GT.A...T.T.G.GT......T....  39064239
7        32212567   A...CT..G...........GG.....GT....T.TGA...GTCC...AT.....T....  32212508
7        44077805   ..GT.T.........A....GG...........AGTTA...T.T...G.T.....T....  44077864
7        96144680   ..G..T............T...A.......A...GT.C...C.T...A.TA....T....  96144621
7        1987427    ..G..G..G...T....T..GG........T...GT.AA..T.T...G.A......A...  1987368
7        60038081   ..CACT..G.A.........GG...........AGT.A...T.T...T.A.A...T....  60038140
7        69838633   ...A.T..T...A...............T....AGG.AT..T.TT..G.A.....T....  69838574
7        255543877  .CG.CT..G.A.T..A..TGG.............GT.A...T.T...GTTA....T....  255543818
7        248280056  .GG..T..G...........GGA.......C..AGT.A...T.T.....T.....T..C.  248280115
7        92528777   A.T..T.........T....G.A.......C...GT.A..TT.T...A.A......A...  92528836
7        190941427  ..G..TG.G.......T.TGGG.........T.AGA.A...T.T...A.CA....T....  190941368
7        143700052  ...TCT..G.C.....T..TGG......T....AGT.A...T.T...A.A.A...T....  143699993
7        89789299   .GGC.G..G.......TA.............A.AG..A...GG......A.TC...A.G.  89789358
7        124823412  .....T....T......T..GG...........AGT.AA..T.T...G.A......A...  124823471
7        46968259   ...A....G......A....T.....TG.....A.T.CA..T.T...G.T.....T....  46968318
7        46651166   ..G..T....T...CA....GG........A..AGT.A..TT.T...T.T..T..T....  46651107
7        155378533  .G-..T..G...........GG....TG...G.AGA.AC.A....GAA.A.....T...T  155378475
7        263786229  .T..CC..GA.....C.T..TG..TG.......AGA.A..A..T..TG.A.....TA...  263786288
7        56349319   .....T..G.....CAA...GG....T......A...A...T.T...G.T.C...T....  56349260
7        114096916  .....T..G...........GG........T..T.T.AA..T.T...G.T..C..T....  114096857
7        96907032   .....T..G...........TG..G.......CAGT.AA..T.T.....CA....T....  96907091
7        171262807  .TG..T..G...........GG.........T.A.G.A...T.T..AGTT.A...T....  171262866
7        178495760  ..G.CG..G............G..T.........GA.A...T.T...G.CAA...T....  178495701
7        59629996   .G...T..G........A...............AGT.A..AT.T...A.T.....T....  59630055
7        84886397   ..G..C..G.........T........T.....AGT.A...T.T...G.T.A...T....  84886456
7        222650162  ..G.CT..............G.A.....T....AGT.CA..T.T...G.C.....T...   222650104
7        61826526   ..G..T..G....A..T...G.......A..T.AGT.A...T.TA..G.CAC........  61826467
7        72040718   ....G...G.C..C...T..GT..G..T.....AGT.A...T.CA..G.T......C...  72040777
7        165419772  .....T..GCT....A....GG............GT.A..AT.T....TCA....T....  165419831
7        35755224   ..GA.T..G...........G...TGT.TG...CTG.A......C...TC..T...A...  35755165
7        22526341   ..G..T........AA..TGGG..T..T.....AGT.A...T.T...GTA.....T....  22526400
7        131769129  ..G.GT..G...........GG.....C..A..AGT.A.G.T.T...G.A..........  131769188
7        216126387  .....TC..........T..GG.AT.....A...CT.T...T.T...AT..A...T....  216126446
7        267581032  C.G..T..G...T...T...G.C..T..T....AGT.A...C.T...A.T.....T....  267581091
7        96526454   .G.A.T..G...........GG...........A.T.A...T.T...G.T.....T....  96526513
7        33369620   .....T..G......C..T.G...T........AGTC....C.T...G.A.........   33369562
7        43119860   ATG..T..G...........GG...........A.T.A.CAT.T...G.A.....T....  43119801
7        103617419  ...A.T..G.A.....G...GG....TC..A..A.T.A...T.T...A.T.....T...   103617361
7        124270388  ..GA.G......T..T.T..........T.AG.AGT.AA..GT...A..A.....T....  124270447
7        131917813  A...............G...GG.C....A....AG..A..AT.T.G.T.A.....T...   131917755
7        151191100  ...A.T..G..GT..C.T..TG....A.G..T..G..AA..T.....ATA.....T....  151191041
7        156949568  A.G..T..G............G........A..AG..A...T.T...G.TA....T...   156949510
7        108575492  A.G..T..G...........GG......G..G.AGT.A...T.T...GTA.........   108575434
7        43571898   ..G..T...............G...........A.T.A...T.T...T.T.....T....  43571839
7        200980600  .....T..G...........C............AGT.A.CAT.T...A.T.....T....  200980541
7        114597307  ....C.............TGGG.....GT....AGT....AT.T...G.T.....T....  114597248
7        205407387  ..GA.T..G...........G...T........AGTCT...T.T...G.A.....T....  205407446
7        220328737  .T.ACT..G.....A.....GT...........AGT.A...T.T...G.T.....T....  220328796
7        203571504  A.G..T.GG...........GG...........T.T.AAG.T.T...G.A.....T....  203571445
7        249826939  ..G..T..........T...GG...........AGT.A.....TC.AGTA.....T....  249826998
7        193075934  A.G..T..G............G..T...T....AGT.A...T.T...G.CA....T....  193075875
7        38524573   ....CT....A.A.C.....GG...........AGT.A.....T...G.T.A...T....  38524632
7        51540016   ..GA.T.TT.T.........C.A.....T....A.T.A..AT.T...G.CA....T....  51539957
7        175985023  .....T..G..G.....T..GG...........ATT.A..AT.T...A.T.....T....  175984964
7        59412422   ..G..T..G.......T...GG...........AG......T.T...G.CAC...G....  59412363
7        57504577   ...C.T.GGCA....A....GG....GC.....AGT.A...TTT..CGT......T....  57504518
7        236507330  .CG..T...........T..GG...........A.TGAA.AT.T...G.T.....T..G.  236507271
7        53227233   .....T..G.......T...GG.....T.G..CAGT.A..AT.T...G.T.....T....  53227174
7        61818199   .....T..G.......T...GG.C.........AGT.A...T.T...GTC.....T....  61818140
7        92309718   .C..AC.C............GGC.......A..AGT.A...T.T...A.A......A...  92309777
7        89746889   .C...T.......C......C.........A..A.G.A...T.T.G..TCA....T....  89746830
7        22038629   .C..CT..G...........GG.C....G....AGT.A...C.T...G.C.....T....  22038570
7        96732670   ..G..T.CG....C......GG............GTGCA..T.T...G.A......A...  96732729
7        203436902  .....T..G.A.........GG...........AGTTA...T.T...G.A......A...  203436961
7        15174446   .....G..G........T..GG...........C.G.A.A.T.T...G.T.A...T....  15174387
7        62589456   ..G..T..G...........GG..........CAGG.A..AT.T...G.T.....T....  62589397
7        70266294   ..G..T..G...........GGA..........ATT.A.G.T.....G.CA....T....  70266235
7        79004543   .G.C.T..G...........G..C......A....T.A...C.T...G.T.....T....  79004602
7        84521555   ..G..T......T.......GG...........A.T.A...T.T..AG.T.C...T....  84521614
7        84857194   .....T......A..T..T.GG...G.....G..G..A...T.T..AATA.....T....  84857253
7        96747717   .....T....C.....T.T..G...........AGT.....C.T...G.T.....T....  96747658
7        179163712  ..G..T..G.......T...G............AG..A...T.T...G.T.....T....  179163653
7        230882348  ..T..T..T...........GG...........AG..A...T.T...G.CA.....A...  230882289
7        256977942  .TG..T..G..T...T....GG...........A.T.A...T.T...G.CA....T....  256978001
7        165336797  A.T..T..............G............AGT.A...TTT...GTT.....T....  165336738
7        186146846  ..G..T..G...........GG.........G.A.T.A...T.T...GAC.T...T....  186146905
7        47320188   ..G..T..............GCA.......A..AGTCT...T.T...G.T.....T....  47320129
7        52014596   ..T..G..............GG...........AGT.A...T.T.....A.....T....  52014537
7        57199016   ..G..T..............GG.............T.A....GT..AA.CA....T....  57199075
7        73483771   ..G..T..G..G.....A...G..T..G.....AGT.A...T.T...TT...........  73483830
7        151073115  .....TG.G...T.......GG......T....AGA.AT..T.T...G.T.....T....  151073174
7        155969452  ..G..T.....T........G............AGT.A...T.T...G.T.....T....  155969511
7        197757336  ..G..T..G...........GG......T....AGT.A...T.TC...TA.....T....  197757395
7        205602737  .....T..G........TG.TG...........AG..A...T.T...GAAA....T....  205602678
7        205867809  ..GC.T..G.............A.....T....AGT.A.C.T.T...G.T.....T....  205867750
7        248782406  ..G..T.GG........T..GG......T....AGT.A..CT.....A.T.A...T....  248782465
7        255584638  .TG..T...............G......T...CAGT.A...T.T...G.A.....T....  255584579
7        122438333  ..G..G..G...........GTA........T.AGT.AA..G.T...G.T.....T....  122438392
7        90738168   AGG..T..G...........GG.........G.ATT.A..AT.T...GT......G....  90738109
7        121983814  ..G..T..G...........GG...G..A....AGT.C...T.T...G.T.....T....  121983873
7        177506371  ..G..T..G....C.......G...........AGTGA...T.....GTC.....T....  177506430
7        178205814  CC...T..G......A....GG.C....T...CCCT.A...T.T...A.CA....T....  178205755
7        251909354  ..GA.C.GG..............A...C....CT.T.A...T.T...G.A.....TA...  251909295
7        120054222  ..GA.T..G...........GG....T.G.A..AGT.A...T.T..AG.CA....T....  120054163
7        12166256   ..G.CT..G...T.......GG...........A.T.....T.T...G.T.A....C...  12166197
7        25539283   ..G..T..G.........T.GG...........AGT.A..AT.T...G.T.....T....  25539224
7        33951096   ..G..T..G...T..T.T..GG.........T.ACT.A...T.T...G.A.....T....  33951155
7        39472477   .C...T..G...........GT..T........AGT.A..AT....TA.CA....T....  39472418
7        53714860   ..G..T..G.......T..TGG............TT.A...T.T...G.T.....T....  53714801
7        62005929   A....C.TG............G......G.AG.AGT.A...G......T......T....  62005988
7        129298198  ..G..T............A.GG..TC..A....A...A.CAT.T...G.T..T..T....  129298139
7        191561268  ..G..T..G..CT...T...T............AGT.A...T.T...G.TA...AG....  191561327
7        236626986  A.CA.T..T.A.....T.....T.....T..GAAG..A...T.....T.T.A...T....  236627045
7        256294213  ..G..T..G...........GGA......G...A.T.A...T.T...G.T.....T....  256294272
7        50133603   ..G.AT..G...TG......GG...........AGG..A..T.T...GTT.....T....  50133544
7        64366668   .....T....A......................AGT.A..AT.TA....T.....T....  64366609
7        166510590  ..G..TG.G.A....A...GGG...C.....T.AGT.A...T.T...G.T....AT....  166510649
7        172003861  ..T..T..G.........T.GGA...T...T..AGT.A..CT.T....AA.A..CT....  172003920
7        197078677  TTG..T..G...........GG...........A.T.A..AT.T...G.T.A...T....  197078736
7        259528608  ..G..T.GTG......T...GG...........AGT.A..AT.T...G.T.....T....  259528667
7        9079634    .GG..T..G...........GGT.T........AGG.A...T.T...G.T.....T...   9079576
7        49790463   A.T..T..G.......G...GG...........ACT.A...T.T...G.T.C...T....  49790522
7        59646813   ..G..T..G.A.......TG.G.C....G......T.A..AT.T...G.T.A...T....  59646754
7        100430826  ...A.TT.G.........T.GG...........A...AA.ATTT...G.T.....T....  100430885
7        207309470  A.G.CT..G......A....GG...........AGT.A...T.T...G.TA....T....  207309411
7        210833536  A....T..G.........TGGG..G...T..T.AC..A...T.CA..G.A.....T....  210833595
7        22544717   ATG..T..G.........T.GG...........AG..A...TTT...GTA.....T....  22544776
7        87089035   ..G..T..G.......T...GG....T...A..A.T.A...T.T...G.CAA...T....  87088976
7        115757680  .....T..G...........GG....T.G.A..AGT.A...T.T...G.CA....T....  115757739
7        124986864  .TGT.T..G........TT.GG............GT.AA..C..A..G.A......C..   124986806
7        132002902  ..G..T..G...........GG......T...AA.G.A...T.T..AGTT.....T....  132002843
7        154975011  ..G..T..G....G.....TGGA.T..G...T.AGT.A.C...T...G.T.....T....  154974952
7        193979087  ..G..T..G.....C..T..GG..T......T.AGT.AA..T.T...G.T.....T....  193979028
7        233578040  T.GA.G....T.T.......GG...........C.G.A.GAT.T...A.A.....G....  233577981
7        251064484  A.GA.T..GC......A...GG...........AGT.A...T.C..TG.T.....T....  251064425
7        71059237   .....T..............G..........T.AGT.A...T.T...G.T.....T...   71059295
7        185871670  ..G..T............GG.G.........G.A.T....AG....ATT....C..T...  185871729
7        246077061  .....T..G............G.......T...A.T.AC..T.T.T.G.A......A...  246077002
7        248350776  ..G..T..G......T....GG...........A.T.A...C.C...T.A.T...T....  248350835
7        168687173  ..G..T...CA...CA.....G...........CG..A...TTG...G.T.....T...   168687115
7        12219484   ..G..T..G.C.T........G...........AGT.AA..T.T...G.C.A...A....  12219543
7        26579914   ..G.CT....AG........G.A.......A..AGT.A...T.T...G.T.....T...   26579856
7        60171148   ..G..T..G...........G...T.....A....T.A..AT.TA..G.T.....T....  60171089
7        73456035   ..G.GTT.GG..........GG...........A.G..A..T.T...G.A.C....C..   73456093
7        73684692   .....T..G........T..TG....T.T....A.T.A..CT.T...G.CA....T....  73684633
7        87437148   .....T..G............G...........AGT.A...T.T...G.TA....T....  87437207
7        177221528  ..G..T..G.A......TT.GG...........AGT.A...T.T...T.A.A...T...   177221470
7        47759895   ..G..T......T..A..T.GG...........A.T.A.CAT.T.....TA....T...   47759953
7        112273536  ...............T....GG...C.....G.AGT.A...T.T...G.T.....T...   112273478
7        201455236  .....T..G.......T.TGTG...........T.G.A..AT.CA..AT......T...   201455294
7        227868561  ..G..T..G...T.....TGGGT..........A.T.A...TATA..G.A.....T...   227868503
7        233153329  ..G..T..G............GAC.........AGT.A...T.T...G.CA....T....  233153388
7        224475609  ..G..T..G.A.......A.GGA..........A.GT.A.TCTT...A.A.....T....  224475550
7        59876205   ..GC.T..G...T...A...GG...........AG..A...T.T.G.G.A.....T...   59876263
7        62366081   ..G..T.C........T...GG...........TGT.A...T.TA..A.T.....T....  62366022
7        159732009  A....T....T.T.......GG...........AGT.A...TTT...G.T.....T....  159732068
7        173585766  .CGT.T..G.A...................A..AGG.A...T.T...G.T.....T....  173585707
7        224925295  ..G..T..G...........GTA.......A..ATT.A..AT.T...A.CA....T....  224925354
7        233021538  TC...T..G...........GG......T....A.T.A...T.T..AG.T.....T..    233021481
7        234022010  ..G..CC.............GG........A..AGT.A...T.T...G.T.....T...   234022068
7        14627722   .C..CT.TT...........GG.........A.AGT.A..AT.T...G.T.....AA...  14627781
7        137920551  ..G..T.........TTGT.GG...........AGT.A...T.T...A.A....AT....  137920492
7        204592517  ..G..T..G...........GG......G....AGT.A...T.T...G.TA....T....  204592458
7        10166114   ..GT.TC.............GG...........AGG.A...T.T...G.T.....T...   10166056
7        32639545   ..G..T..G...........GG.A....T...AATT.A...T.T...G.T.....T....  32639604
7        43134875   AG..GG...A..T.......G....C.......A.T.AC..G.T...G.T.....G....  43134934
7        64339010   ..GC.T.TG.......T...GG...........AG..AA..T.T...G.T....CT....  64339069
7        115625211  A.G..T..G...........GG..G......T.AG..A.C.T.T...G.T.....T...   115625269
7        156101413  ..G.AT.C.......AA...GG.....C.....A.G.AA..T.T...G.A......A..   156101355
7        166912955  ..G..C..GG..........GG...CT...A..AGT.A...T...G.G.T.....T...   166913013
7        21358443   ..G..T..G.......A...GG...........AGT.T...T.TC..G.T.....T....  21358502
7        30455212   ..G..TG.G...........GG..A......T..GG.AA.AC.....G.TA.........  30455271
7        52944381   ..G..T..G...........GG............GT.A..AT.T...A.A.....T....  52944322
7        105845235  T.T..T.....CT....TT.GGA.T........A.G.A...T.TA..T.A.A...T...   105845177
7        114454724  ..GA.T......T..CA...GG.........A.A.TGA..AT.T...TTA......A...  114454783
7        258235484  .T..GT..G............GA...T.T....AGA.A...T.T..AG.T.....T....  258235425
7        65979012   .G...T..G...T...A...GG.C.......A.AGT.A...T.T..AG.A......A..   65978954
7        119498167  A.G..T..G...G.CAT...GG...........A.T.A...T.T...A.T.C...T....  119498108
7        27377967   T.G..T..G......AT...TG.C....T.T..AGT.....TAT...G.A.....T....  27378026
7        81865036   ..GA.T..G.....G.T...GG......G....ACT.A...T.T.T.G.T.....T....  81864977
7        99901336   ...A.T...CA.T...T...GG...........AG..A..CTTT...G.T.....T....  99901277
7        194606290  ...A.T.........A....GG.G....A....A.T.T.AAT.T...G.T.....T....  194606349
7        256361834  T.G..T..G...........G.A...T.....CAGT.A...T.T...A.A.A.C......  256361893
7        237065989  A.G.CT..G...........GG....T.T.A...GTGA.A.T.T...T.A.A...T....  237066048
7        57858918   ..GA.T...............GA...T...A..AC..A...T.T...G.A.....T..    57858861
7        161127880  .....TC.T............G..T........ACA.T...T.CC..G.T.....T....  161127821
7        49522069   ..GA.T..............G.......T.....GT.A...T.T...G.TA.G..T....  49522128
7        88273081   .TG..T..G.......T...GG........A..A.T.A...T.T...GTT....GT....  88273140
7        67396344   A..A.T..........T....G.........A.AGT.AT.....T..G.T.....T...T  67396403
7        109030997  .....T..G...........G.....T......AGT.A...T.T...G.T.C...T....  109030938
7        208640864  .....T..G...........GG...........A.T.AA..T.T...G.T.....T...   208640806
7        174342308  ..G.....G.TG.......G.G...........AGT.A...T.T...GA.T....T..T.  174342369
                                                                              \ 
                                                                              | 
                                                                             GC
7        151574897  ...AGG.G....T.....T..GA.......A..AGT.A...T.T...A.A.....T....  151574956
7        37247720   .CG.CT..G...........GG.C.........AGT.A..AT.T..AG.TT....T....  37247779
7        74460836   .TG..T..G.A.....T...GG...........A.T.A..TT.T...G.T.A...T....  74460777
7        171718949  TC...T......T..T.....GA........G.AGT.AA..T..A..T.A.....T...T  171718890
7        56127305   ..G..T..TC...........G.........G.AGT.CA..T.T...G.T.....T...   56127363
7        63771681   ..GA.G.TGG..........G............AGT.A...T.T...G.T.....T..    63771738
7        93007991   ..G..T..G.......G...GG...........AGGTA..AT.T...G.T.........   93008049
7        60993797   .T...TC.G...T...T...GGA...........GT.A...T.....A.T..G..T..    60993740
7        200595185  TTG..T..G...........GT....T......AGA.A..AT.T...TTT.....T....  200595244
7        57507570   ..G..T..G...........TG..T...T..G.TGT.A...T.....G.TA.T..T....  57507629
7        133814724  ..CA.G..G....AC.TTT.TG......A..T.AGT.A...T.T...G.A.....T....  133814783
7        154062981  ATG..T..G...........GG..TT...G.T.AGT.A...T.T...G.T.....T..    154062924
7        149944361  A..T.T..G...........G............A.G.T...T.T...G.A.....T....  149944301
                                                                               \
                                                                               |
                                                                               C
7        21390643   ..G..T..G......TA...GG...........AGT.A...C.T...G...C...T....  21390584
7        23747227   ..G..G.C......CT.T...G...........A.T.T...T.T...G.TA.......    23747170
7        87717745   A....T.G.CC.A.....A.G..C...C.....AGT.A...T.T...G.T.....T....  87717686
7        38235723   ...CCT..G....A.A....GG..T....T...A.T.A.A.T.T...G.A...A..A...  38235664
7        38650288   ...C.T..G....A.A....GG..TT...T...A.T.A.G.T.....G.A.T.A..A...  38650229
7        98531655   ..G..TG...A..A.......GA.....T.C..AGT.A...T.T...G.CAA...T....  98531714
7        110329866  ..G..T..............GG.........T.AGA.A...T.T...A.T.....       110329920
7        171299060  .CTA.T..G...T....TT.GG.....G.....AGA.A...T.T...G.T........    171299117
7        38479547   ...CCT..G....A.A....GG..T....T...A.T.A.A.T.T...G.A...A.GA...  38479488
7        232285416  ..G..T..........T...GG...........A.T.A...C.T...G.T.....T....  232285357
7        33711855   .....GCTG............G.....C.....AGTGA...G......T....C....    33711912
7        170386222  ...A.T..............GG..T...T....AGG.A...C.....G.CAA...TA...  170386163
7        71799705   ..G..T.G.......................G.CGT.T...GT......A.....G....  71799764
7        50231818   ..G..T..G...T..A.....G...........AGT.AA..T.T.....T.....T....  50231759
7        109634980  ...A.T............T.GG...........AGT.A.A.T.T...G.T.....T....  109635039
7        53563177   ...A.T..GG..A.......GG...........AGT.A...TTT...T.T......T...  53563118
7        95086410   .C...G..G.........TG.G...........CCT.AA..T.TA..G.CA....T....  95086469
7        138518102  .....T..........GGT.GG.....CT.....TT.A...TTT...A.T.A...T....  138518043
7        150176356  ..G..C...............G.........A..GT.C...T.T...GTT.....T....  150176415
7        49160304   .....T....A......T..TTT...........G..AA..TTT...GT......T....  49160363
7        66657757   ..GT.T..G.....CA....G...T........A.T.A..AT.T...G.CA....T....  66657698
7        206545819  ..GA.T..............G.......T....AGG.C...T.T...A.CA....T....  206545760
7        106038008  ...A.TT.G.......AGA.GG......T....AGT.A...T.T.....A...C.A....  106037949
7        129264427  ....AT.T........T.T.C..........A.CCT.A...T.T...G.A......A...  129264368
7        136787008  C.G..T..G.........A..G............GA.A...TTT...G.T.A...T....  136786949
7        167368240  ..GA.T..G...........GG......G....AGT.A..AT.T...A.CA....T...T  167368299
7        189873933  A.G.GTT.............GG......GG...ACT.A...T.T...G.A......A...  189873992
7        25733734   ..G..G..G......A....GG...........AGT.T..AT.T...G.C.....T....  25733675
7        32639166   ...A.T..G...T..AT.T..G..T........AGT.AA..T.TAT.G.A..........  32639225
7        65413991   ..G..G..TC..A...T.T.GG.......GA..A.TT...AT.T.....A...         65413939
7        82021378   ..GA.T....A.T...T...GG......T..T.AGT.AA..T.T...G.T.....T....  82021319
7        122619219  ..G..T..G.......AG..GG...........AGG.A...T.T...G.T.....T....  122619160
7        231424468  ..G..TT.G...........GG...........AGT.A...T.TT..GT......TC...  231424409
7        30862489   .C..GG..G....C..G......G....A.AA.ATT.A...G.....G.A.....T....  30862548
7        160818343  ..TA.T..G.....G......G.AT.....TA.A.G.A...T.....GTAA....T....  160818284
7        235804306  .GGT....G...........GG...........AGG.A...T.TC..G.T.....T....  235804365
7        264423065  ..G..T.TG.........TGGG...........A.T.A...T.T...G.A......A...  264423006
7        109460412  .GT..T.GG...T..T....G.A....T..A..A.T.A...T.T...G.A.....T....  109460471
7        15419266   ..CA.TC..............G..T..T...G.CCA.T..A.T.A..GTA.....T....  15419325
7        121957363  .GG..T..G...........GG..........CA.T.A...T.T...A.T.....       121957417
7        195042912  ..G..T..G...........GG...........A.T.A...T.T...T.T.T...       195042966
7        29452341   .G...T..G...T..A...TGTA..........AGT.A...T.T...G.T..T..T....  29452282
7        84108637   ..G..T..GCA.......A.........T..A.A...A...T.....G.A.....       84108691
7        177248646  .GG..T....T..............T....A..AGT.A...T....TG.A......C...  177248705
7        198433093  ..T..T..............GGA...T...A..AGT.A..AT.T...GT.......A..   198433035
7        195614723  A....T..G...........GGA..........AGG.A...T.T...G.TA....T..CT  195614782
7        11228028   .CCA.C..G....CC.....GG...........AGA....AT.T...G.T.....       11227974
7        47079475   ...A.T.........A.....G......T....C.T.AA..T.T...G.A.....T...   47079533
7        80016750   A.GA.T...C..........G.......G....AGG.A..AT.T...G.A.A...T....  80016691
7        136246352  ..G.CT.C.A...A......G...A.A...A..A.T.AA..T..A..A.AA.....A..   136246410
7        51333418   .G..GTG.G......A.....G..TG......CAGG.A...T.....G.A.....T....  51333477
7        39844272   ..G..T..C...........GG...........AGT.A..AT.TA..G.TA.....A...  39844331
7        99465491   A....T............T..G...C....TA.ATT.AA...T....GT.A....T....  99465432
7        116843035  A.G..TG.G..T.......C.G..T........AG..A....ATA..G.T.....T...   116842977
7        198544837  ..G..G.GG.AG....T....G......T.A..AGT.A..AT.T...G.A.A....A...  198544778
7        53073904   A.G..G..G..C...C..T..T.........G.AG.....A..T...G.A...A.GT...  53073963
7        76055878   ..G..T.GG......TT..CGG............GT.AA..T.TA.AG.T.....T....  76055819
7        174119717  AGG..TG.G......A....GG...........AGT.A...T.T...G.TA....T..GT  174119658
7        146687163  ..GT.T..........ATT.GG...........A.A.A..ATTT...GTA.....T....  146687222
7        186324981  T..TCT..G.....GT..T.GGT.....TG...A.T.A...TT....G.A.....       186325035
7        207138480  .GG..T..G.......T...GGA........A.A.T.A.CAT.T...T.T.....T...   207138538
7        263799173  .....T..G......T.A..GG...........AGT.....TGT...G.AA....T....  263799114
7        32848867   ..G.CC..GGA......T...G....T.G..G.A.T.CA.AT.....AT......T...T  32848808
7        250847722  .....T..............GG...........C.T.A...T.T...G.CAA...T....  250847781
7        61565807   ..G..T..G......A...TG.A.....T.....GT.A...T.T...G.T.....T..    61565750
7        88950345   ..G..T..GG..........GG........A..AGT.A...TAT...G.T.....T....  88950404
7        151256257  ..GT.T..G...........GG...........AT..A...C.T...G.T.....T....  151256198
7        193422744  ..G..TTTG.A..........G.......G..CAGA.A...G.....G.ACA...T....  193422803
7        215920189  .....C..G...TG......GG.........A.ACT.A...T....AGAA.....T....  215920248
7        36545533   .CG..T..........G....G...........AGG.T..AT.......A.A........  36545592
7        74501192   T.G..T..G...T.......G.......A..A.AGA.A.CA.......T.ATT..T....  74501133
7        119555806  ..G..T..G...........GG...........A.G.A..AT.T...G.T....        119555753
7        178507191  ..G..T..G...........GG..T...T.A..AGG.A..AT.C...G.A.....T....  178507132
7        173649374  A....T..............CC.........A.A.AGA...TG.AG.G.......T....  173649315
7        191161089  ...A.G..G...........GGA.....G.A..AGT.AA..T.T...GAT.....T...T  191161148
7        189354429  ..G..T..G.......T.TG.G......T....A.G.A..TT.T...A.T.....T..    189354372
7        4796628    ..TTCT..G.A...A.T..G.T...........AGT.C..C...C..GT......T....  4796687
7        7928600    ..C.C.G.G...T...TA..TG...........AGT.A...T......T.A.TC..A...  7928659
7        8307265    ..G.G........C..T....T....TG..A..AGTTA..AG....C.T....C..A...  8307206
7        39765778   ..G.GTC.............GG...........CGT...GAT.T...GGCA....T....  39765837
7        193086611  AGG..T..G...........GG.........A.AGT.A.C.T.T...G.AA....T....  193086552
7        64473263   ..G..C...........TT.G..........T...GGA...G.....TT....C.T..G.  64473322
7        53263880   ..G..T......T...T..........C...A.AGT.A...G...G...AT....T...T  53263821
7        142075162  ..GA.T......T.............A....G.AGT.A..TT.....AT.AA...T....  142075103
7        232530709  .G.A.T..........TT...G......ATAG.AG..A...G......AA.A........  232530650
7        61876227   ..G..T..G......A....C............AGG.AA..T.....G.CA....T....  61876286
7        172076080  ..G...G........T.T..TG....T....A.AGT.A....A.A...T...TG..A...  172076021
7        198546485  ..G..T...G.................CT..AAAGT.A.C..TG...T.CA....G....  198546544
7        34315022   ...T.GG...A.......TG.G.........GCA.G.TA....G....AA......A...  34314963
7        148588854  ...A.T..G........T...G...........A.T.A...T.T...GT.A.G..G....  148588913
7        119066847  ...A.T......T.......G............A.T.AA..T......T....G..A...  119066788
7        168238897  .C...T..G...........GG...........AGT.A.G.T.T...G.T.....T...   168238839
7        235582155  ..T..T..........AT.TGG....T...AA.A.T.A...T.T...G.C.....T....  235582214
7        77171873   ..G.CT..G......TTT...G..........AAT..A.A.T.T...G.T.....T....  77171932
7        250091825  ..G..T..G...........GG.......G...AGT.A...T.T...G.T.....T....  250091884
7        93711215   .....T..G...........GG......T....AGT.A...TTT...GTTA....T....  93711274
7        157156526  .TG..T.........TT...TG....A....G.AG..AA..G..A.A..A.....T....  157156467
7        11548316   .C...T.TG...........GG...........AGG.A...T.C...G.T....CT....  11548375
7        41758176   ..G..TT.G...........TG..G........AGT.A...T.T...G.A.....G....  41758117
7        142962623  ..G..T..G...........G.A.T........AGT.TA..T.CA..G.T.....T....  142962564
7        203281930  ..G..T..............G....T....T..A.T.A.A.T.T...G.T.A...T....  203281989
7        77326223   A.GA.T..G.TC........CG..G........A.GCA..AT..A....AA....T....  77326282
7        201276664  ..GACTG.G.....C.A...G.........T.CAGGC....T.....G.A...         201276612
7        51180586   ..G..T..G...T....T..GG...........ACT.A...T.T...G.T...C.T....  51180645
7        51234706   ..G..T..G...T....T..GG...........ACG.A...T.T...G.T...C.T....  51234765
7        193546054  A....T..G......T.....G.....G...G.A.T.A.CAC.....A.A.....TT...  193546113
7        191900821  ..G..T.TC..........C.......CT..T.AGT.AA.TG......TA.C....A...  191900880
7        213652695  .GG..T..G.A.T.....A.........GGTG.ATA....A......GT......T....  213652754
7        37525137   .....T....C.A........G...........A.G.AT.C..T...G.T.....T....  37525078
7        32603626   ..G..T..............GG......T....AGT.AC..T.T...G.A......A...  32603567
7        42243414   ..C..T..G.....A...T.TG........A..ACT.A..AT.....GT...........  42243355
7        154788463  ..TT.G..G...T.G...TT.G.A.......GAAGA..A..G.......A.....T....  154788522
7        25775156   A.G..T..T............G...........A...AA..T.T...G.A......A...  25775097
7        51320696   A.G..TT.G............G.........GCAG..A.G.T.....GTA.....T....  51320637
7        186911077  .G.A.C..G.......T....G........AG.AGG.A...G....A..A.T...T....  186911136
7        235716858  ..G..G..G............G..........AAG..A..CT.T....T.A....T....  235716799
7        92237153   ..G..T..G...T....T..GG.........T.AGT.A...T..A..GT.....AT....  92237094
7        32198584   .....G.TG.A.A...G....GT.....T..G.A.T.A...G.....TTA..........  32198643
7        156173499  A...CT...A..........GG........T..A.T.AA..T.T...G.T.....TA...  156173558
7        78896751   .G...T..GCA......T.....CTTT.A....AGG.A...T..A..TT......T....  78896692
7        116138606  ..G..T..G...........G..........A.TGT.A...C.T...G.CA....T....  116138665
7        121849238  ...A.T............T.G.T.T.T...T..AGT.A...TTT...A.A.....T....  121849297
7        130293433  C.TA.T..G..G.....A..CG............GT.A...T.T...G.T....        130293486
7        136834967  ..GA.T..G.........TG..A.....T..A.AGTTA...G......T....C.T....  136835026
7        196346276  ..GC.T..G.A.....T...GG......T....A.T.A...T.TA..G.A.....T....  196346335
7        248343110  ....ATG.G...........TG...........T.TG..CAT....AG.A......T...  248343169
7        37032261   AGG.....G......C.....GC........A.TGT.A.GAT....AGA......G....  37032320
7        23447823   ..G..T...A..T..T..T......T.....G.AG..A..CTT.A....A.AG...A...  23447882
7        100514102  T.G...GT........G.T.GG...........AGT...G........TCT....GA...  100514161
7        5593500    .....T..GAC..........G...........AGG.A.A.T.T...G.T.....T....  5593559
7        26637832   ..G..TG.G.A.T...T...GG...........AGT.A...T.T...GAA.....T....  26637891
7        34110729   .C.ACTG........TT....G...........A...AA.TT.T.....A.A...GC...  34110670
7        38674855   .....T....A.A.CA.G..GG...........AGT.A.....T...GGT.....T..T.  38674914
7        106083953  ...A.T..G..G..GA....GGA........T.....A..AT.T...G.T...         106083901
7        116927018  ..T..TG..CA.........GT....T.T.A..A.TCT...T..C..GTA.....A....  116926959
7        205844897  ..G..T..............GG.........T.AGTGA...C.T...G.A.....T....  205844956
7        23640064   .TGA.G..G.....G....C.G.G.....TAG..G..AA.AGA....G.A.....T..G.  23640005
7        26812483   ..G.CC..G..........G.G..T.TGA..G.AGA.AA..T......TA......A..G  26812542
7        187658094  A.T..TG..C........TT.G...GT....G.AGT...CAT.....G.A.....T....  187658153
7        60663652   .GG..T..............TT.G.....TT....TGA.A.T..T..GAA......A...  60663593
7        218495167  ..G..T.........AT...G............AGT.A...TGT...T.T.A...T....  218495228
                                                                               \
                                                                               |
                                                                              TT
7        62226191   ..G..T..TG...........G....T..C...AGT.A...G.....T.AA..CCT....  62226132
7        94473892   A....G...G......T..GC.......T.A..A.T.A..AG.....A.A...C.G...G  94473951
7        157675129  ATGA.T..G.A....CTT..TG...........A...A.A.T.....G.A.....T....  157675070
7        161493290  ..G..T..G...........GG..G........AGT.A...T.T...G.TA....T....  161493349
7        267143968  ...A.G..GCA..C.AT....GA.T.T.G....A.T.A........AGT......T..G.  267144027
7        39293566   ..G..G.....C.C.....C.G.C.......GAA.T.A...G..A...TAA.....TC..  39293625
7        91050660   A.TA.TG..A..T.......CGA.....G....A.T.A...T.....A.AAC...T....  91050719
7        100368640  ..G.AT..T......A..T.GG...........AGT.AA....T...GTT.....T...   100368698
7        177322244  ..GT.T..G...........GGAC.........ACT.A...T.T...GTT.....T....  177322185
7        186751630  C.TA.T..GGA............AA...A.AG.ACT.A..AG.TT...T..T...T....  186751571
7        253994541  ..G..T..G........................A.T..A.AT.T...G.T.A....A...  253994600
7        38267862   .....T....A.A.......GG............GT.A.....T...G.T.A...T....  38267921
7        100935225  .....T....T.T...........T...T....A.T.A...C.T...A.A.....A....  100935284
7        47223797   .....T..G............G....TTG...AAGT.A...T.......T.....T....  47223856
7        158046495  .....T..G......T.....TT....T.....A.T.A..TC.T.....A.C..C.A...  158046554
7        197904548  ....CT..G......T....GG......T....AG..A...T.T...GT....C.T....  197904489
7        155471649  C.G.G.G.G.....................AG..GT.T.........G.A.....T....  155471708
7        205715209  ..G..T..G..G.........GA.....T..G...T.A.G.T.......AAA...T....  205715269
                                                                               \
                                                                               |
                                                                               T
7        214886830  ..G..G..T.T..........TAA.......GG.GT.A..AG.....G.A.A..G.A...  214886889
7        9781650    ..G..TG.G...........GG............GA.A..AT.T..AG.T.....T....  9781709
7        39990413   ..GACT..G...........GG...........AGT.A...T.T...A.T.....T....  39990472
7        47658083   ..G..T..G...........GG...........AGG.A...T.T...A.CA....T....  47658142
7        69258487   A....T..G...........GGT.A....T.G.AG..AA.........T.....GT....  69258546
7        79713929   ..G..T..............GG...........A.T.C...T.T..CA.CA....T....  79713988
7        100734583  ..G..T..G...........GG............GT.A...T.T...G.CAC...T....  100734524
7        202976613  .....T..G....G......T............AGT.A...TAC...G.A......A...  202976554
7        204957093  A..A.T..G...................T.C....T..AG.T.T...A.T.....T....  204957034
7        206330684  ..GA.T..............G......C.....ATTTA...T.T...G.A.....T....  206330625
7        264224906  ..G..T....AT....T.G..CA.....T....A...A..AT.....G.A....AT....  264224965
7        170015905  C....T..G...T........GA........G.AGG.A...GA...C.T....C.T....  170015846
7        33087124   .....T.........A....GGAC.....G...AGT.A...T.TA..G.T.....T....  33087183
7        35352243   ..G..T..G...........GG...........AGT.A...T.T...G.T.....T....  35352184
7        48768996   T.G..C.G....T..C.................AGT.AA.AGT....G.A......T...  48768936
                                                                               \
                                                                               |
                                                                               T
7        49193183   ..G..T..G............G...........TCT.A..AT.T...A.T...A......  49193242
7        151877009  ...T.T..G...........GG.....T.....AGTGA...TAT...G.T..........  151877068
7        204143324  .....T..G...........GG.........G.A.G.A...T.T...G.T.....T....  204143265
7        226079793  A.G..T..G.........T.GG....T......AGT.A...T.T...G.T.....T...   226079735
7        253831064  ..GA.T...C..T.......GGC..........AGT.A...T.T...G.A.....T....  253831123
7        48286839   ..G.AG..G.T..CCA....GG.........G.AGT.T...G..A...T..C...T....  48286898
7        77392469   ..G.ATG..........T.............G.....CACAT.....G.AAA...T....  77392528
7        187108433  ..G..T..G...........GG....T.T....AGT.A...T.T...G.T.T...T....  187108374
7        122979578  ..TT.T..G........TT.T..........G.A.T.A...G..C....AA....TA..T  122979637
7        64465106   ..G..T..G.C..........GA...T.T....A.T.A..AT.T...G.T..C..T....  64465165
7        72966357   A.G..T..G...T.......C...........CAGT.A...T.T..AG.T.....T....  72966298
7        95995737   ..GT.G...A.....C.....G.........G.AGT..ACA...A.A.T.A....TT...  95995677
                                                                               \
                                                                               |
                                                                               T
7        105763539  ..G..T..G...........GG..GT.......AT..A...T.T...G.T.....T....  105763480
7        113428645  ....G...G.......A..CTG....A.T..G..GT.....T....A.T..C.C.A....  113428586
7        132475739  ..G..T..G.........T.T.......A....AGT.A...T.C...G.CA....T....  132475798
7        148429985  .TGC....G...........GGC..G........G..A...T.T...G.A.....T....  148430044
7        170698654  ..G..T.....G....TT.TG.....T.T....AGT.A...T.T.....T.C...       170698600
7        196334000  ..GA.T........A......G...........AGT.T.....T...G.CA....T....  196334059
7        237209691  ....CTT.............GG...........AGT.A...T.T...G.T.....T....  237209750
7        55318229   ..GT.G..GA..T..C.T...CA.T........ATT.A...G.......ATT...T....  55318170
7        197128317  ..G..T...........TA.TG..T.TG......GT.A.....T...G.T.....T....  197128376
7        230490749  .TGTCT..G...T.........A..C....AAAA.T.A.CAT.....A.A.....T....  230490808
7        21659605   ..G..TG.GC..........GGA...TC.....AG..A...T.T...G.AT....T....  21659664
7        53650238   .GGA.T.............C.GA..........AG..C..AT...G...CA..C.T....  53650297
7        58324581   A.G..T............T..G......AG...A.T..A..T.T..AGTA.....T....  58324522
7        62111675   .T...C..G...........G.A..T......CA.T.A...T.T...GT.T....T....  62111734
7        62263270   ..G..C..G.T..A..............G....AGT.A..AT.CA..G.A.....T....  62263329
7        76663380   ..G.G.T...T........GTG..........A.GTCA...G....A..A...C.A...   76663438
7        109750911  CC.A.G.GG......T.....CA........G.ACT.A..A......G.A.....T....  109750852
7        124437389  ..GA.G....A.T.G...T..G..G...T.CA..GT.A.A.G......T......T....  124437330
7        151976481  ....CT..G..G.....T..GG...........C.T.A...T.T..TG.CA.....A...  151976422
7        162190160  A....T......A....T...GA...T......A.T.AA..T.T...G.TA....T....  162190219
7        190840593  T....T..G...........GG......T....AGT.A...T.T...G.AA....T....  190840534
7        194149025  AGGT.G.TG...........GG...........AGT.A...T.T...GTT.....T...T  194149084
7        205776907  ..G..T..G............G........C..AGT.A...T.T...G.C.....T....  205776966
7        220274634  ..G..T..G..T.....T..GG........A...TT.A...TTT...GT......       220274580
7        230723039  ACCA.T......T.....T.G............AGT.AA..T.T...T.T.....T....  230723098
7        233667125  A.GT.TG.G..G........GG...........A.T.A...T.T.T.G.TA....T....  233667184
7        254125657  ..G.GT..G...T...T...GG....TG.....A.T.A...T.T...G.T.....T....  254125598
7        263490071  ..G..G..GG..........GG....TG..A..AGT.A...T.T...G.CA....A....  263490130
7        265767583  TTGA.T..GG..........GG...TT......A.T.A...T.T...G.T.....T....  265767642
7        5046231    ..G.....G....C..T...GGT.....T....AG..A..AC.TA..G.T.T...T....  5046290
7        32805453   ..G..T..T...T.G..................A.G.A..AG.T....T.T....T....  32805513
                                                                               \
                                                                               |
                                                                               C
7        105800919  ..GA.T..G..T.....T...G....T.....CA.A.A....TCA..G.A.A...T....  105800978
7        250756817  ...T..G.....T..CT.TT.G.....T..AGCA.T.A.CATT....AT.A...CT....  250756758
7        64887410   .TGT.T..G...........GG.........T.AGT.A...T.....G.A.....T....  64887351
7        93327569   A....T.TG..TT..T......A....TT..G.TGT.A..AG..A....A.....A....  93327510
7        106363670  ...ACT...C..T....TT..G.........A.AGTTA...G.....T.A.....T....  106363729
7        106517407  .C.C.T..G...T...T...G...G..C.....AGT.A...T.T...G.T.C...T....  106517348
7        122347030  A.G..T..............TT...CT.A....ACT.A...T.T...G.CA....T....  122346971
7        124317134  ....CT..GA...C.C....GG...........A.T.A..AT.T...G.T.....T....  124317075
7        130821765  ..GT.T..G.......TTT.GG...........AGT.A..AT.T...GAA.....T....  130821824
7        139762328  ..G..T..G...........GG.....G...T.TTT.A...T.C...G.CA....T....  139762269
7        161820934  ..G..T..G.A..........G...........A.T.A.CAT.T...G.T.....T....  161820993
7        166508548  ..G..TG.GA.TT..T....GGT...........GT.A...T.....G.A....CT....  166508489
7        171033943  .....T.........A.T..TCA..G..TG...AGA.A..ATA....GT......T....  171034002
7        173942140  ..G..T..G...T.......GG...........A.A.AA....CA..G.TA.G.......  173942081
7        188304958  A.G..T.TT.A....TT....G...........ATT.A...G...G..TA......A...  188304899
7        235168500  .G...T..G...........GG..TG.......AGT.A...G.T...G.T.....T....  235168559
7        267282527  ..G..C..G...........GG......T....AGT.A...T.T...G.CA....T....  267282586
7        32703174   ....CT..G.......TG...G...........ATT.A..AT.T...GTT.A........  32703115
7        47204785   .....T..G...........G.........A.CAGT.A...T.....G.CAC...G....  47204844
7        60294930   .T...T......T..T..T.GG........A..AGT.A....ATA..A.T.....T....  60294871
7        136311980  T.G..GC.G............GA...TG...G.AGT.A...GA...A.TA.A...T....  136311921
7        50824968   A..A.T..............GT.G...T....CA.T.A.A.T.T...G.T.....T....  50824909
7        59032798   C.GA.T..............GG...........AGT.A...T.T...G.A.....T....  59032739
7        99155143   ..G..T..G...T..TT.T..G.C..........GA.CA..T.T...G.A.....T....  99155202
7        143033767  ..GAAC..G..G.....T.TGG..T..........T.A...T.T...G.AAT...T....  143033708
7        184899865  ..GA.GT.....T....TA.G.......TT.G..GT..C.AG..T.T.TT.....T....  184899924
7        205482431  .TG..T..............CG.C..A......AGT.A...T.T...G.T.....TA...  205482372
7        250699491  CTG..G..GCA...CC.....GT.....T..GCAGT.A...G.......A.A..C.A...  250699550
7        262402681  .TGC.C..GC....AA.A..G............AGT.A...T.T...GT...C..T....  262402622
7        63274597   ...T.T..GGCCT...TT...G.........G.AGT.A...G......T.A.T..T...   63274655
7        100436845  ..GT.TT..CAC....G....GA.....A..A.A.TGA........A.A...C...C...  100436786
7        148377413  ..G..T........G...A..GA.....G..AAAGG.A.CAT..A..GT.....CT....  148377472
7        217529693  ..G..C..G......A..TG...........G.AC..AA.A...A....A.A...TA..T  217529634
7        242917475  A.GT.T..G............G..T...AT.T.A.T.A...T.T...G.T.....T....  242917534
7        16683649   ..G..TG..........T..GG.........G.ACT.AA..TT....G.T.....T....  16683590
7        30292778   ..G..T..G............G........A..AGTG....T.T...G.T.T...T....  30292719
7        60764000   T....T............T.GG....T......AGT.A..TT.T...A.T.....T....  60763941
7        63466351   ...T.G..G...T....T...TA.......TG.A.T.AA..T.....G.A.....T....  63466292
7        133790803  ..GT.T..............GGA.......A...GT.A..AT.T...G.CA....T....  133790862
7        164557423  ..GA.G..G...TC..T...C.........AT..G..A...C..A..A.A......      164557368
7        170632504  ....A....CA.T......G.GA...T.G....A.T.AA.C.A....TA......T..    170632561
7        194455612  ....GT.TGG..T........G....T....A.AG.CA..AG....A..AAC...T....  194455671
7        202058466  ..G..TT.T.......TT..TG..T..C...T.A.T.A.CAG......T.A....T....  202058407
7        111786090  ..G.A...T.C.T.......GCA..G.C...G.TGT.A...........A..G..AA..T  111786031
7        123574946  ...C.C......................A..GCA.T.AA...T.....TA......A...  123574887
7        226987677  .....T..G.....C......G......AT...AGT.A...T.T...G.T..........  226987618
7        253207925  ..GA.T..G...........GG...........AGT.A...T.T...G.TT.........  253207866
7        195006230  ..G.CT..G.................T....G..CT.A..........TA.....AA...  195006170
                                                                              \ 
                                                                              | 
                                                                              T
7        48689933   .....TC.G.AC.........G.........GCA.T.A...T..A..GT......T....  48689992
7        209411463  ..G..T..G...........GG...........AG..TA..T.T...T.T.....T...   209411521
7        55456272   ..G..T.GG...........GGA......T...A....A..TTT...G.A.....T...   55456214
7        61983298   ..G..C..G...TC.......G...........A.T.A...C.TT..A.T.....T....  61983357
7        136451092  ....GT..........T...........TG.T..TT.A..A.......T...          136451143
7        194996511  .....T..G...G...T...GG.C.........AGT.A...TTT...A........A...  194996570
7        207088647  ...A.T..G............G....T......A...A...T.T...               207088601
7        33701316   .GG..T..G.....C......G..T......G..CA.A..TG..A..AT......G....  33701375
7        151512580  .TG.CT..GA.C.........G.........G.CCT.AA..G......T.....AT....  151512521
7        190377208  ...A.G..G...........GG....T...CT.AG..A...T.T...G.A.....T...T  190377148
                                                                               \
                                                                               |
                                                                               T
7        104206751  .....G..G..G....T..C.G.A.T....AG.AGG.A...G....A.TT.....T....  104206692
7        232513702  .....G.CG...T...T....G...G.......A...A...G.CA...T......T...G  232513643
7        23058067   ..GACT..G.....GT.....G............CT.A..AT.TA..G.T.....T....  23058008
7        34052485   .....T.C.C.....T.TT............G.A...A.CAG....T.T.A....T....  34052544
7        54593675   .....T..C...........GT......A..G.AGA.A...G.T.....AAA...T....  54593616
7        179691533  ..G..T..G......A....GGA.G.T......A.T.T...T.T...G.T.....T....  179691592
7        200438573  ..GT.G......T...T....G.....T.....A.T...C.G.CA...T.....CT..C.  200438514
7        206278863  T.G..T..G...........G..G......C..AGT.A...T.C...G.T.....T...   206278805
7        35522676   ...A.T..G.......T...GGA............T.A...T.T..AG.A.A...T...   35522734
7        60756437   ..GA...GG...T.......GG.........G.A...A..TG...G.A.A.A...T....  60756378
7        82463001   ..G..T..G...........GG.A.........AG..A..AG.T...A.T.....T...   82463059
7        142380183  ..G..C..G...........GG.........A.AGT.T...T.T...A.CA....T...   142380241
7        196427880  ..T..T..G.....G.....GG....TG.....C.T.AA..T.T...A.TA....T....  196427821
7        219719709  A.......G.......T...T............AG..AA.AT.....G.A.A...T....  219719768
7        232952264  .G...T..G...........G.........T..CCT.A...T.CA..G.A..........  232952323
7        255261537  A.G..T..G...........GG.........T.A.T.C...T.T...               255261491
7        44521139   .TG.C...GAA.T.....T.........A..G.AG..A...CA....TTAA....T....  44521198
7        70129929   ..-..T..G...........GG...........AGT.A...T.T..TG.T.....T....  70129987
7        152054225  ..TA....GC...........G.....C...GCAGT.AA.....A.T..A........C.  152054166
7        13863284   ..G..T..G...T...G....CA.......AG.A...A.....CC...T.....GT....  13863225
7        44537059   .TG.C...GAA.T.....T.........G..G.AG..A...GA....TTA.....T....  44537118
7        72768291   ..G..T..T..C.A......G.......TG...A.T.A...T.T...G.CA....T...   72768349
7        113807305  ..G..T.......A.......G....T...CT.A.T.A...T..TG.AT......A...   113807247
7        178511246  ..G....TG.C.T..C.....G......T....A.T.A..AT.T...ATA.....T....  178511305
7        190579738  .....T..................A.GG...G.AGT.AA.T.A.....T......T..    190579795
7        193632981  ..GA.TG....T.........G.....TTTAG...T.A..TT..AG.G.A.....T....  193632922
7        48670921   ..G.GC..G.T..C..........T....G.AG.GT.AA..G........AC.G..A...  48670862
7        74263298   .....T..GG..........GG....T...A..AGT.A...T.T...G.A.....T....  74263357
7        113215219  .....T..G............GA........G.AG..A.CAT.....AT......T....  113215278
7        145539212  .GG.....G...........GG...........ACT.A..CT.T...G.A.....T....  145539271
7        146871299  .TG..TC.G...........GCAC.........AGT.A...T.T...G.A.....T....  146871240
7        157192125  ..GC.T..GG..T.......GG............GT.A...T.T...G.T....        157192072
7        191116698  A.G..T..G..........C.G...........AGT....CT.T..AG.A.....T....  191116639
7        202628984  ..GA.C.G.......A...TGG...G..T.....GTGA...T.T...G.A.....T..    202628927
7        220261653  A.G..T..G.........T.TGA.........CAG..A...T.T...A.C.....T...   220261595
7        232815353  .GG..T....A.T.....T.GGA..G.......AGT.AA..T.T...A.T......A...  232815294
7        52810459   ....GT..........G....T...........TG.CAT..G....CA.T.A.C..A...  52810400
7        158363278  C...CT..G..CT.......GG............GT.A...T.T...GA......T....  158363338
                                                                      \         
                                                                      |         
                                                                      T
7        171100901  .....G..GGC...CAT.A..G.C.......G...T.A.CA......GTA.....T....  171100842
7        197939319  ..G..TT.G....C..T...TT..T.....A..AGA.AACAT..A..G.A.A...T....  197939378
7        48074235   ..G..T..G.A.........G.A...T...A..A.T.A..AT.T...G.T.....T...   48074177
7        57586145   ..G..G.TG...........GG.........A.AGG.A..AC.T...G.T.....T....  57586204
7        75306143   .GG..T.GGG..T.....TG.G......A.TG.AGA.A...GA.....TA......A...  75306084
7        187641755  ....AT......T..T....GG...........A.T.A...T.T...G.CT....T..C.  187641814
7        205916406  .....T..G.......A...GG...........A.T.AA..T.CA..G.A.....T....  205916465
7        208683521  .TG..T..G...........GG........A.CA.G.A...T.T..AG.T.....T...   208683463
7        254206210  ...A.T.TGA...........CA........G.AGT.CC..T.....GT.AA...T....  254206151
7        255469423  ..G.CT..GCA....T.....G..T....T.G.A.T.A.GAT.....GT.....CT....  255469364
7        108808563  .....T..C...G..T.....G..TG...T.G.TGT.A......AT.G.AT....T....  108808622
7        46003469   ..G..C........CC.TA..T...........TGT.A.CAG......TA......A...  46003528
7        52790977   .....T.GG......AT......C......C..TGG.A...TTG...GT.A....T....  52790918
7        73885515   A....TC.T...........TG..T.A....G.A.T.A...TTGT..G.A.....T...   73885573
7        90349802   A.G....GGG.C....A....G.........A.A.T.A.C......T..T.CC.C.....  90349861
7        99647984   .GT..T..G.....G.....GG........A..AGT.A...T.T...G.AA....T...   99648042
7        149299124  ..G..T..G...........GGT...A.T....AGT.A...T.T...G.T.....       149299178
7        222472083  ..G..T....A....ATG..GG.C.........AGT.A...T.T...G.T.....T...   222472141
7        231319099  ..G..T..GCA.T...T...GG............TT.A..A..C..TG.T.....T...   231319157
7        156172374  ...T.T..G...T........G......T..G.AGGGA...G..T..ATA.C...T....  156172433
7        29356044   ..G.....G...A...GT..GGA.....T.T..AG..A..ATTT..AAT.........G.  29355985
7        71401978   A.G..T.GG...........GGA..........AGT.A...T.T...G.CA....T....  71402037
7        95908677   AC...T..G..C........GG.C...G.T...AGT.A...T.T...G.T....CT....  95908618
7        76892299   ...A.T..C..G...C.T............T..ATT.A...T.....GT..A...TA...  76892358
7        127976872  T.T.GG..G..G.........GC....G.G.G.AGTGA...G.....GT..A...T....  127976813
7        155697420  A...CT..T.AGT....AT.G...T...A....A...AA..T.....G.A.....T....  155697479
7        215501831  .TGA.C..G.....................CGCA.T.AA.A...C....A......A...  215501772
7        123725559  A.G..T..G...........GG......T....A.T.CA..T.T...A.A......A...  123725618
7        132406565  .C...T..G.C.T.......GGA..........A.T.AA..C.T...G.T.A...T....  132406624
7        20404445   ....G...G...T....................AGT.AA..T.....A.A.....G....  20404504
7        44122470   ..G.GTG.G......A....G............AGTGA...T.T...AG...........  44122411
7        60899628   ..G..C..G............G.....C.....AGT.A..AG....A.T.A....G...   60899686
7        100732387  ..G..T..G...........GG............G..A...T.T...G.CAC...T....  100732328
7        230439787  ..T..T..G...T........G..G......G.AGT.A...G......T.T.....      230439732
7        164281494  .....T....A.........G.T...T.TGAG.C.T.A....G....GT......T....  164281553
7        184001341  .....T....A...C.....G.T...T...AG.CGT.A....G....GT......TC...  184001400
7        251506560  .GG..T..G..G........G............AGA.AA..T.T...G.T.....T...T  251506501
7        1202519    .....T..GC..T.......GG.........TCA.G.A..AT..A..G.A......A...  1202460
7        30630886   ..G..T..G...........TG...........AGT.C...T.T...G.T.....T....  30630827
7        50089883   ..G..T..G...........GG...........AGT.A...T.T..AG.C.....T....  50089824
7        93608163   C.G.........T.......GG...........CCT.A..AT.T...G.T.....T....  93608222
7        95723520   .....T..G...G...A....G....T....G.....A..AGA....TAA.....T....  95723579
7        141031471  ..G..T..GC..........G.A..C.......A.T.A...T.T...A.CA....T...   141031529
7        156215227  .TGA.T..G.A.G...T....G............GTTA.A.G.....AT......TT...  156215286
7        213541926  ..G..T..G......A....GG...........A.T.A..AT.T...G.T.....T....  213541985
7        50176937   A..A.T..GGAG........G.A...A......AG.CA...T.T...GT..A...T....  50176878
7        84044441   A.GT.T.....G......A..G......A..G..TT.A.AAGT.....TA......A...  84044500
7        90154425   ..G..T............TTGG.C......T..AGT.A...G..A..GAA.....T....  90154484
7        178079558  A.CT.T......T................T.G.AGT.A......C...T......T....  178079617
7        181169051  ..G..T..G......A....G............ATT.A...T.T...T.T.....T....  181168992
7        96673903   ..G.CTG.G.C.T....T....A........G.AG..AA..GT.C...T......T....  96673844
7        158616974  ...A.G..G.A.................T....T.T.A...T.T...G.AAA...T....  158617033
7        11128330   ..G..CTG........A....GA.....TC...TGT.A...GG....TT......T....  11128271
7        30194891   ..GA.T..G......A.....G......A..G.AG..AA.A...TG..T......T..G.  30194832
7        49087571   ..GA.T..G.........T.GG....T......AGT.A.C.T.....G.T.....T...   49087513
7        61959520   AC...T..............GG.........G.A.G.A...T.T...GT......T....  61959579
7        96802587   ..GA.T..G............G......TG...AGT.CA..T.T...A.T.....T....  96802528
7        134347345  ..G.GT..GG.G...A.T.............G.A.TGA...........A.A..CT....  134347286
7        236469338  ..GT.T..............GG....T.GT...A.T.A...T.T...G.T...C.T...   236469280
7        61776885   A....T..G.......T....G.......TAG.A.T.A..AG.....TT.....G.A...  61776825
                                                                               \
                                                                               |
                                                                               C
7        73324629   ..G..T..G.A.....T...GGC.....A....AGT.A...T.T...GACA....T....  73324688
7        81516374   ..G.AT..G...........GG......T.T..A.T.A...C.T..TG.T.A....A...  81516433
7        106176608  ..GA.T...CA.G........G....T......A.T.AAG.T.T.....T.A...T....  106176667
7        135379830  A.T..T..G............G.C......A...TTTA...GAG.....A.....T...   135379772
7        156677471  .G.T.T....A......TT..T..AG.....G.AGT.A...G....T..A.....TA...  156677412
7        180343883  ...AATG.G...AC.........A.........AGT.AA.A.....T.T.......A..   180343825
7        180369494  ...AATG.G...AC.........A.........AGT.AA.A.....T.T.......A..   180369436
7        192161827  ...A.T..G.A.....T...GG...........AGTGA...T.T...G.CA........   192161885
7        206802928  ..G..T..G.A........GG..ATG.......AGT.A...T.T...G.T..C..T....  206802869
7        208719173  ..G..T..G......T....GG............GT.A...T.....ATA.....T....  208719232
7        210881617  ..G..G.T..........T.........T..TA.TA..T.........T.A...CA....  210881676
7        103188007  ..G..G.....TT.......GG......A.AG.AGG.AA.AG.....GT....GGT....  103188067
                                                                               \
                                                                               |
                                                                               C
7        208793983  .TG..G....T.TC.......GC...T....G.AGA.T..AT.....G.A.....TT...  208793923
                                                                               \
                                                                               |
                                                                               C
7        190738291  T.G......GA.T..A.....GA.T..GT..A.AGT.A...G..A....AT.....A...  190738350
7        44062244   ..G..T..G...........CCA..C.....G.C.T.A.A.G....TTT....C.T....  44062303
7        62906500   .CT..T..G...GC.T..T.GGA.....A....AGT.A...T.T...G.CA....T....  62906559
7        82551898   .....T..G...........GG.......C...ACT.A...TG.A..G.T.....T...   82551840
7        124646633  ..G..T..G....C..A...GG.....CTG...AGT.A...C.T...G.TA....T....  124646574
7        142775637  A..A.T..GC....CA.....G..T.T.T..A.ACT..A.AG.....A.A.....T....  142775696
7        165178000  .CTT.T..G.......T.T.GG......T....AG..A.C.T.T...G.T.....T..    165177943
7        180843969  ...AATG.G...AC.........A....G....AGT.AA.A.....T.T.......A..   180844027
7        181010470  .G.A.T..G...AC..T...C..A....G....AGG.AA.......C.T.......A..   181010528
7        188894261  ..G.AT.G........T...........T..G.A.T.TA.TG....T.T.A....A....  188894202
7        260370190  ..T..T..G...A....TA.GTA.....A....A.T.A..TT.T...G.A.....T....  260370249
7        64148392   A.T..T..TA....CAT.....TATG.....A.A...A..T...A..T.A.....T..C.  64148451
7        7560942    .GT.CTT.GC..T...A...GGT.........CA.T.AA....CA..G.AA....T....  7560883
7        23472139   .GCT....GC.....T..T.GG........A...GT.A...G.T...G.CAT...T....  23472080
7        26865793   ...ACTC....TGCA......G.........GCAGT.AT..G.....T.T.....T....  26865852
7        30956335   ..GT.TG.GA......T...T.......T..G.AGT.AC..G.....T.A......A..   30956393
7        65272701   ..GA.CC.G...........GGA.........CTGT.A...T.T...G.T.....T...   65272759
7        180807763  ...AATG.G...AC.........A....G....AGT.AA.A.....T.T.......A..   180807821
7        33752519   .....T..GG......T....G....T.TG.G.A.T.T.GTTT.A..A.A.....T....  33752578
7        125748397  ...A.TT.G.......ATT..G...TT....G.T.GTA.CATA....GAA.....TC...  125748338
7        258350536  A....T..GGT....TTT...G....T...TAAA.T.A.G.G......T..T...TC...  258350477
7        54655709   .TG..T..G............G....T....G.A.T.A..A........A.....T....  54655649
                                                                               \
                                                                               |
                                                                               C
7        166616846  .G...T...........T...GA...A...AG.A.T.A...T.....GTA.....T.C..  166616787
7        2364036    .....C......T.......G...T...T....ATTG.C.CT.T...G.A.....T....  2363977
7        26706053   ..G..T..G...........GG......G....AG..A...T.T...G.T.....       26706107
7        5864391    A....T..G...........GG...........CGT....AT.T...G...C...       5864445
7        34289921   ..G..T..G....C...T...T....T......A.G.A...C.TA..G.TA....T....  34289860
                                                                               \
                                                                               |
                                                                              GT
7        771310     .....T..GG..........GG...........AGG.A...T.T...G.T....GT....  771369
7        23582432   .....T..G.......T.T..G.C......A..AGT.A...T.C...G.CA....T....  23582373
7        30577576   ..G..T..G...A......TG.A...T...A..A.T.....TTG...AT.......A...  30577635
7        60279365   .TG..T.........T.....G...C.....A.AGT.A...G.T...GT.A....T....  60279306
7        65695285   A....T..T.T.......T..G....T....A.A...A...T...G.GTA.....T....  65695226
7        72155215   .G...G..CA...C...T.............G.AGT.A.G.....G.A.A.....T...   72155273
7        92042812   .TG..T..G...........G............AGT.A...T.....               92042766
7        111162040  .....T..G.......T...GG.........GCA.T.A...TT....GT..A...T....  111161981
7        143398946  .GGT....G...........GG........A..AG..A...T.T...G.T.....T....  143399005
7        231464568  ....CT..G...........GG...........AGT.A..AT.T...G.T.....T....  231464509
7        238950185  ..G..T...A..T...............T....A.T.A..AG..A.T..A.C...T....  238950244
7        48731762   AGG..G..G...........GG...........A.T.A...T.T...G.CA....T..G.  48731821
7        151205269  .TGA.T..G.......A.T..G......G..G.A.T.....TG....GT..T.C.T...T  151205209
                                                                               \
                                                                               |
                                                                               T
7        62705581   ..G..T..G.......T...GG.............T.A..TT.T..AA.CA....T....  62705640
7        156225849  .....T..G.......T.............A..AGTGA...T.T...G.TA....TA...  156225790
7        12935868   ..GC.C..G...........GG........TT.A...AC..T.T...G.T.....T....  12935809
7        21179556   ..G..T..G...........G............AGG.A..AT.T...G.T.....T....  21179497
7        21571554   ACT..T..G...........G.........A.CAG...A..T.T...GTA.....T..    21571611
7        49694567   A....T..G......C.....G...........AGTGA.....TC..G.TA....T....  49694506
                                                                               \
                                                                               |
                                                                              TT
7        65567895   A.G..T..G.A..........T........A..A.T.A...C.T...G.A.....       65567841
7        113399701  ..G.CC..GG.......T..G............A.G.A...T.T...G.T.....T....  113399642
7        127317890  A....T...............G.C.......A.A.T.A...G..A..T.T.A...T....  127317831
7        161609431  .....TG.........A....G..T.T.T.A..AGT.A...G....A.T...G......   161609373
7        167597166  ..GT.T..............GGA....C....CAGT.A...T.T...G.T.....T....  167597107
7        169634372  ..CA....G.............AC...G...G.AT..T...G...GA.T......T....  169634313
7        186924769  ..G..TG.G...........GGA........G.A.T..T..T.T...G.CAT...T....  186924710
7        199719601  ..G..T..GC........T.G............AGT.A..AG.T...G.A.....T....  199719542
7        258412469  ..G..TC.............G.......T....A.T.A...T.T...G.T.T...T....  258412528
7        156745369  ....CT..G......................G.AG..A...G.....GTA....CT....  156745428
7        14222567   ...TGG..GC..........GG....TG.....AGA.A...T.T...G.CA....T....  14222508
7        99788559   .....C.GG...T...A...GG......T.TG.AGT.A...G..A..T.A.....T...   99788501
7        163435771  .GG..G....C.T..T.....GA........G.A.T.AA..T.....G.A.....T....  163435830
7        170040947  .G.T............T...GG..A...G...CATT.A...T.T...G.CA....T....  170041006
7        174816734  .C...T..G.......G....G...........ACT....AC.T...GTA.....T...   174816792
7        177328090  AGG..T..G...........GG..........CA.T.A...T.T...G.CA....T....  177328149
7        183872815  ...C.T.........A..T.GGA..T.......A.G...........AAT.A....A...  183872756
7        195710981  AGG..T.T..A....A....GG...........ACT.A...T.....G.T.....T....  195710922
7        202271137  ..T.AT..T...........GG..T..........T.A..TC..C..G.AA....T...   202271195
7        204216935  .GGT.T..G...........GG....T......AGT.A...T.T...G.TAA...T....  204216994
7        220400454  ..G..T..G.......T...GG......T....AGT.A...GGC...G.TA....T....  220400513
7        49027271   .GT..C..G...........TG........A..ATG.A...T.T...G.CA....T...   49027213
7        120415705  ..G..TG.TG.CT..A...................A.A..AT.T...GT...C..T.T..  120415766
                                                                               \
                                                                               |
                                                                              CT
7        20493223   ..G.GT..G..G...A.T.C.G......T..A.AGT.A.A.G..T..T.A......A..   20493165
7        30851358   ..GT.T..G......AA....G....T......AGT..A..T.T...G.A......A...  30851299
7        33748479   .G......G......CAGT..G......G..G.A.G.A..A.T....TA.......A..   33748421
7        41940179   ..G.C...G.A.T.......TGT....T...T..CT.A...T.T...G.A.....TC...  41940120
7        43384879   ..G..T..............GG...........AGTG....T.T...G.A..T..T...   43384821
7        51562302   ..G..T.GT.............A.....GG...AGT.A...T.T...A.TA.....C..   51562244
7        64259207   .GGA.T..G.........T.GG...........AGT.A...T.T...A.CA....T....  64259266
7        86162392   .GGT....G...T.G.T...GG...........A.T.A...C.T...G.AA....T....  86162451
7        86311362   AGG...C.G.......T...GG......TT...AGT.A...T.T...G.CA....T....  86311303
7        95218776   .....TT.G...T.......GGA....GA.....GT.....T.T...G.T.....T...   95218834
7        124745988  ..CA.T..G.A.T.....A.GG...........AGT.A...T.T...AAA.....T....  124745929
7        125632548  AGG..T..G...........GG....T.T.....GT.A...TTT...T.CA....T....  125632489
7        157201923  .TG..T..G...........GG...T.C.....AGT.A...T.T...G.A.....T....  157201982
7        196195842  ..G...G.....T...T....GAC......TA.A.T.AC.AG.....T.A.....T....  196195783
7        234341287  ..G..T..........T...TG...........T.T.T.G.TA...AG.A.A...G....  234341228
7        237819131  ..G..T..G...........GG......T....AGT.AA..T.CA..G.T.....TA...  237819190
7        59588026   ..G..T..C.C.TG...T........GGA....T.G.A...G..T..T.AT....T..    59587969
7        90459789   TGGT.T..............GG.....GG....A.T.A...T.T...G.TA....T....  90459848
7        119209661  ..G..C..G.....G.TT..GG...........A.A.T...CTG...A.CA....T....  119209720
7        120671705  .....T..G...T..T..AC.G..A......G.A.G.A..AT..C.TT.A.....T....  120671764
7        156530550  A.G..T......T...A....G......T.TA.A.T....AG..A..G.AAA...T....  156530491
7        161033214  .GGT.T.....G......T.GGT....CT....AGT.A..AG.T...G.T.....G....  161033155
7        161114662  ..GT.T..G...G...........T.A....G.A.T.A..AGA....G.A..T..T...   161114604
7        213791964  .TG..T..............GG...........A.T.A...T.T..AA.T.....T....  213792023
7        23697620   ..G..T.GG..T...TG..............T.TGT.A.CAC....C......C.A....  23697680
                                                                               \
                                                                               |
                                                                               C
7        43135469   .G...G...AA.........GG...T.......AGT.A...T.T...G.A.....       43135415
7        236990306  ..G.AT......T.A.TT...G....T.T..G.A.T.....C....A.TT......A...  236990365
7        23473318   .GGT....G...........GG.....CT...CA.TGA...T.T...G.T.....T....  23473377
7        25266456   ..T.AG.........C..T.GG..........CAG..A...T.T...G.AA.....A...  25266397
7        48049958   A....T..G........T..GG...........AGT.A..AT.T...G.A......A...  48049899
7        50170194   ..G..T.T...G...A.............G.G.AG..C.CAT.....GT..A...T....  50170135
7        59907499   ...T.G.....C.....T..GG...........AGT.A..AT.T.....T.....       59907553
7        64442260   ..G.AT..G...AGA.....G.AG..T.T....AG..A...T.T...GTA.....T...   64442202
7        104843057  .GGT....G...........GC........A..AGT.A...T.T...G.CA....T....  104842998
7        124335246  ....G...........T.T..G.....G....AAGTTA...G......TT.A...A....  124335305
7        134158630  ..GA.T..G...........GG.G....G....ATT.A...T.T...T.A..G..A....  134158571
7        141982709  A.T..C..GCT...CA........A......A.A.T.A..AG.......A....C...G.  141982650
7        145718608  ATGT.T..G.........GT.G......T..AAAG.....AG..A...TA.....T..T.  145718667
7        150845664  TTG..TG..GA.G........G......G.AG.C.T.A..AT.....GT......T....  150845605
7        184572690  A.G..TG...A...A.............T.TA.T.T.A...G.....T.A.A...TC...  184572749
7        191203634  ...A.TTGG.A..........G......T..G.ATT.A...G....AATA.....T....  191203575
7        205465588  ..G..G.GG....C.A....GG......A.A..AGT.A...T.T.G.G.T.....T....  205465529
7        237886554  ..GA.....GA.T..T.T...GT...T.T....AGT.AC.....T....A.....T....  237886495
7        92408412   .T...T..G.......TT..GG......TT...AGT.A...T.T.G.G.CA.....A...  92408353
7        1993770    .TG..T..G.....CAG...GG.....C...T.AGT.A...T.T...G.T.....T....  1993711
7        13035131   .CGA.T.TGCA........TGG....T...C..A...T...T.....G.A..TC.T....  13035190
7        44277542   A.GC.T............A..G.....TG..G..GT.A...G..AGA..A.....GA...  44277601
7        103104450  A.GAC...G.A..............T.T...A.T.T....AGTG.....A.C...A...   103104508
7        109178181  ..G..T..GAA....T.....G....AG...G.AGT.AA.A.....C.T...G..T...   109178123
7        129333813  A.G..C.C....T....T..GG.....CT....AGT.A........AG.CA....T....  129333754
7        155258194  A.G..T.G..T.T...........GGT.T..TCAGT.A..A........A..G..T....  155258135
7        193920425  AGG..T..G.A.T........G.........TG.G.TA.CAT......AA.....T....  193920366
7        236831304  ..GT.T..G.T.T...T..G.G.GG.....A...G..A.....T.T.AT.A....T....  236831363
7        254109715  ..G..T..G..GAC..T...TG.......T.G.A.G.A....A..GCA.T.....T....  254109774
7        193412798  ..GA.T....A.T..A.....GA..T..A..GAAGT.A...G..A..AT..C....A...  193412739
7        152212840  .....T............T..G......T....A.T.A..AG.T...G.A.....T....  152212781
7        110395477  ..GA.T..............G............A...A...T.T...               110395523
7        166649478  .T...T..............GGA........A..GT.A...GGT...G.A......      166649533
7        43597975   .....T..G.......TT..G.............G.GA..AT.T...G.T.C...T....  43597916
7        49542095   .....T..G.....G.....GG...........C.T.C...T..A..               49542141
7        74492217   AGGA.T..G...........GG...........AG..A...T.T...G.T.....T....  74492158
7        85374976   ..G..T..G...........GG...........A.T.A...T.T...               85374930
7        148488255  ..G..T..T...........G.......T....AGT.A...T.T...G.T.....T....  148488314
7        36417804   A.G..T..............GG...C.......AG..A...T.TA..GTT.....T....  36417745
7        62566481   .GGA.T..G.......T...GG...........AGT.A...T.G...G.T.....T....  62566422
7        188971364  A....T.................G....TG.A.AGT.AA..GA....T.A.C...T....  188971304
                                                                               \
                                                                               |
                                                                               T
7        6082160    ..G.CT..G.........T.GG......T....A.T.AA..C.T...G.A.....T....  6082101
7        36947687   ...A.G.G............G.A.....T..T.CGTGAA.....A..G.A......A...  36947628
7        65664648   ..T..T..G.......A...GG...........AGT.A..CC.T...G.A.....T....  65664589
7        76350243   .....T..G......AT...GG...........ATG.A...T.T...G.CA....T....  76350184
7        92305770   .CCA.T..G............G..T........A.T.A...T.T...               92305816
7        112398135  .C...T.TG......T....TG..G.A....GCAG..A..AC.......T..C...      112398190
7        119852242  ..GA.T..G.........T.TG......T...CT.T.AA..T......T.......      119852187
7        129024536  ..G..T..G.........T.GG...........CTT.A...T.T...G.T.....T..    129024593
7        143720216  AG...T............A.GG...........AGT.A...T.T...G.T.....T...   143720158
7        192163879  .....G..T......A.T......A...T..A..GT.AA..G..C...T.A.C...C...  192163820
7        230855992  ..G..T..G...........GG...........AGT.A...T.....               230855946
7        48584809   .C...TG.G...........G.......A....ACT.A...T.TA..A.C...A.T....  48584750
7        203394804  A.G..TG.G....A.......G...........C.TGA...T.T...GTC.....T....  203394863
7        23291460   ..G..T..G...TG......GT...CT......AG..AA..T.C...G.T.....T..    23291403
7        34393196   ..G..G..T....C..AT..TG......TGA..AGT.AA..T.T.....A.....T....  34393255
7        95727464   .C.A.GG........A.....G..TG..A.CA..CT.A...G.......A......A..   95727522
7        124114140  C.G..T..G............G..A......G.A.T.AT.AGT....G.A......A...  124114199
7        145540974  ...A.T...............GTC....T....AGT..A.AG......T......T....  145541033
7        177932716  AGG..T..............GG......T...C.GT.....T.T...G.CAT...T....  177932657
7        196745014  ..G..T..G.........T.GGA...T.T....A.T.....TTT...G.TA....T....  196745073
7        199028627  ..G..T............AGGG.....T.....A...A...T.T...G.CA....T..    199028684
7        210721985  ..G..T..G......TT....G...........AG..AA..T.T...AACA....T....  210722044
7        258190452  ..G..T..G...........GG..A...A....AG..A...T.T...               258190406
7        91078506   ...A.T.........T.....G..TG..TG...AGA.A...T.T.....A.....T....  91078565
7        12929768   .C...TT............GGGA...........GT.A..TC.T...G.T.....T....  12929827
7        58307674   .GGT....G.....A...T.GG...........AG..A...T.T...A.CA....T....  58307615
7        93188981   ...A...C........T..TTG.C....T....AC..A...T..C..TAA......A...  93188922
7        128650671  A....T..G.......T....T............GT.A.GAT.....G.A.....T.C..  128650730
7        153126566  ...A.T.GG.........A.TG.C.........AGT.A...T.......A.A..CA....  153126625
7        168013119  ..G..G.....T.....T...CA...T....A.AG..A..AG.T....TA....G.A...  168013060
7        171822263  ..G.CTC.G...........G.A.....T....A.T.A...T.T...               171822309
7        172544005  ..GA.T....T....AG...TGC...A....G.ATT.A..A........A.....A....  172544064
7        221517321  A......GG...........GGA....C.....A.T.A...T.T..AG.A......A...  221517262
7        223496807  AGT..T..G...........GG.....CT....AGT.A...T.T...G.CA....T....  223496866
7        95773845   .GGT.T.......C......GC....A......AGT.A...T.T...G.CA....T....  95773906
                                                                               \
                                                                               |
                                                                              TT
7        115429856  .GG..T..G.A.........GG...........A.TCA...T.T...G.TA....T....  115429795
                                                                               \
                                                                               |
                                                                              CT
7        1641144    C.G..G........CAT.TGG......C...T.AGA.A...T.....               1641190
7        14719030   A.GT.T..G......T.....G.CT....T.ACA.A.A..AC.T...G.A......A...  14718971
7        26569185   ...A.T..G................G..TG.G.CG..AA..T....A.T......T....  26569244
7        64025631   ..TA.T..G....C....TGTGC.......T..A.T.A...T..C.AA.A.T....A...  64025690
7        71613481   A.GT.T..G......AT....G...........AGT.A.AAT.....G.A.....T....  71613540
7        89694003   ..G..T..G...........GG...........A.T.AA..T.TC..G.A.....T....  89694062
7        97810405   TC...T....A.........GG..T.G...A..TGT.A...T.T...A.T..C..A....  97810346
7        133741011  ..G..T..G...........TG.C....T....AGT.A...T.T...G.A.A....      133740956
7        139708637  ..CACT..........T....G...........A.T.AA..T.T...G.T.....T....  139708696
7        151498626  C.G.CT..G.....C.T...GG...........AGT.A...T.T...AT.A....T....  151498685
7        158404342  ..GC.C..G...........TGA...........G.GA..AT.T...G.A.....       158404288
7        237705144  A.G..T..G.......T...G.A...G.TG...A.T.A...T.G...               237705190
7        256364406  ..G..T..GC.T....T...GG...........AGTGA...C.....T.T....CT....  256364465
7        14518213   ..T..T..G...T..C..T..G......T..G.AGT.A..A.A.....T..C.C.G....  14518154
7        15892483   .TG..T..G...T........GA.TG.C...G.AG..A...T.....GTA.....TT...  15892542
7        124415183  .C..ACGGG........T..TG.........G.ATT.A...T..C..GT.A.....A...  124415243
                                                                               \
                                                                               |
                                                                               C
7        15453749   ..GCCT..G...T..T............T....AGT.AA..T.T...G.T.....T....  15453808
7        20577534   ..G..T..C...T.G...AGTG.....C...G..CA.A..AG.......AA.....C...  20577593
7        36159311   ..G..TCCC.A.TC....T.G.............GTT.A..T.....G.AA....T.C..  36159252
7        37235776   ..C..T...A.GT....T..GG...........AGT.A..AT.....G.A......A...  37235835
7        94240949   ..G.AT....T.T.....A..CA...T....G.AGT.A...T.....G.A.A...TA...  94240890
7        138477773  A....T.T..A....T...T.T............GT.A...TA....               138477819
7        160128950  ..GC.T.GG...........TG.C....A..G.C.T...CATT.A..GA..A...T....  160129009
7        249357675  .TG.G.............TGTG......T.C..AGTGA...T.T...A.CA.........  249357616
7        32327770   ..T..TGT............GG.........T.AGG.A...T.T...G.TT....T....  32327829
7        52930383   A.G.CT.............C.G.........TCAT......T..A..GTA.....T...   52930441
7        61249633   ...C.T....A.....T.T.......TT..AG.A.T.AC..T....AAT......T...   61249575
7        264657067  ..G..T...C..........TT..T.....TT...T.AA..TTG...AT...........  264657008
7        22936251   ..G..T..G....C......TG.............T.A...T.T...G.TA..A......  22936192
7        75132491   ..GA.G..G......AT..........T...A..GT.AA.......C.T...G..       75132545
7        25516083   .....T..G...........GG......T....AGT.A...TTT...T.A.....T...   25516141
7        26435113   ..GT.T.G....G...G.A..T...........A.T.A......C....A......      26435058
7        48236510   .....C..G...........GG...........AGT.A...C.T...G.AA....T....  48236451
7        151203439  A....TT.G...........T............AG..A...T.....GT......T..G.  151203498
7        200991751  ..T..T..G........TG.T............AGT.A...T.T...G.CA....T....  200991810
7        250033957  .C...T..G...........GG...........AGG.A...T.T...G.T.....T....  250034016
7        15316360   ...T.C..G.......TT..GG...........AGT....AT.T...GATA....T....  15316301
7        16952586   ..G..T..G...........G....G..T....AGT.A...T.T..AG.T........    16952643
7        96376782   .GGA.T..G.C.....T...GG...........A.T.A...T.....G.A.A...T....  96376841
7        177082833  ..G..T..G.C.....A.................GG.A..AGT.....TA.....T...   177082775
7        206623551  AC...T..G...........GG.......G...AGT.A...T.T...G.T.....       206623497
7        21521924   .C......G.C.T..T....GG..G..C....A.TA..T..G.....TG......T...T  21521984
                                                                               \
                                                                               |
                                                                               T
7        59947526   ..G..T..T...........G.........A..AGT.A...T.T..AGAT.....T....  59947467
7        20638355   ..G..T..G......C....GG...........ATT.A...T.T...G.A.....T....  20638414
7        15576667   .C...T..G...T......TTG........AT.A.TGA...T.....A.T.....A....  15576726
7        47206873   ..G..T....T.....A....G......G..G.A.T.A...G...G.AAT......A..   47206815
7        53525927   ..G..T..G...........GG.............T.A...C.TA.AG.T.....T....  53525868
7        59167230   .GGT....G............GA..........C.T.A..AT.T...G.TA....T....  59167289
7        72192095   ..G..T..G.......T....G...........A.T.A...C.TA..G.T.T...T....  72192036
7        85432525   ..G..T.GG...........GG......T....AGG.A...T....AG.T.....T....  85432584
7        86766869   .....T..T............GA...TG.....AT..A..AT.T.G.G.A......A...  86766810
7        95501685   ..G..T..............GCA..........ATT.A...T.T...G.T.....G....  95501626
7        111102338  C.G..TG.....T......GTG.......C...AGT.CA..T.T..AG.T.....T....  111102279
7        145068817  .....T..T...........GG...T.C.....A.T.A...TTT...G.T.....T....  145068758
7        160167225  ..GC.T..G............G...........A.A.C...T.....               160167179
7        181240568  ..G..T..T......T...........C....CAGA.A...G..A...T....         181240516
7        163038695  ..GA.T..G.......G....G.ATG.......AG..A...T.T...G.T.C...T....  163038636
7        225778831  TT...T..G...........CT........A..TGT.A...C.C...G.CTA...T....  225778772
7        33234650   ..G..T..G...........G.A.....T.....GTCAA..T.T...T.T.....T....  33234709
7        48183985   ..GA.T.............C.G...C..A....A.A.A...T.C...GTT.....T....  48183926
7        49571599   .....C..G..G....T...GG.CA.........G..A...T.T...GTT.....T.C..  49571658
7        53339040   AC.T.T..G...........GG.A.......T.CGG.AA..T.T...G.T.....T....  53339099
7        91464798   ..G..T..G...........GG....T......AG..AA..T.T...G.T..T..T....  91464739
7        129077857  ..G..T..........TTTC.G...........AGG.A.A.T.T...T.T.....T....  129077798
7        130250404  ..G..T.T.......A....GG..T...T....AGT.AA..C.T...G.A.....T....  130250463
7        143256998  AC...T.GG............G...T.......ACT.A...T.T...G.T.....T....  143257057
7        151567268  ..GT.T..G.A.........GG....T...A..AG..A..AT.T...G.T.....T....  151567327
7        189107982  ..G..T..G............G....T......AGT.A...T.T...G.AA....A....  189108041
7        191879854  .....T..G......TT...GG...........AGT.A..AT.T...G.T.....T....  191879795
7        192648424  ...A.GG.............GG.....T.....A...A...C.T...T.TA....T....  192648365
7        256901607  ..G..T..G..G........GGA....C.....ATT.A..CT.T...G.T.....T....  256901666
7        110680841  A.GT.T..G.......A...GG...........AG..C..TT.T...G.T.T...T....  110680900
7        76277530   ..G............A....GG............GAGA...T.T...GTA.....T....  76277589
7        182178554  .....T..G...........GG....T......AGT.A...T.T..TG.T...C.T....  182178613
7        34037250   .....G..G......T.ATGGG....T......AG..A.G...T...               34037204
7        34267297   .TG..T..G............G........A..AGT.A...T.T...ATT.....G....  34267356
7        37238389   A.G.G..............G.G.....C...G.AGT.AA.CC......T......T....  37238448
7        37703808   ....CT....C.A.......GG...........AGG.AT....T...G.T.....T....  37703867
7        40140078   ..G..G..G...T.....T.GG...........AGT.A.C.T.T...G.A.....T....  40140019
7        62746152   .CG..T..G...........GG.....CT....ATT.A...T.T...G.CA....T....  62746211
7        99441996   A.G..T............T.......T.......GT.A.CAT.T...G.T.....T....  99442055
7        100978283  ..G....CT...........GG.C.........A.T.AA..T..A..G.TA....T....  100978342
7        101220138  ..G..T..............GT..A.T....G.AGT.A...T.T...G.T.....T....  101220197
7        144049392  .....T..G...........GG...........A.T.A...T.T...G.CA....T..    144049449
7        157669829  ..G..T..G............G..A...T..TCAGT.A...G....C..A.....G..    157669886
7        173890465  A.GA.TC...A.T...T...G............A.T.A...T.TA..G.A.....T....  173890406
7        206038186  .....G..GCAG......T.GG...........AGG.A..AT.T...-.T.....T....  206038244
7        231193334  ...A.T..............GG......T....C.T....AC.T...G.AAA...T....  231193393
7        254500947  ..G..T..G..G....T...GG......GT...AGT.A...T.....G.TA....T....  254500888
7        51659794   .....T..G...........GG......T....A.T.A...T.TA..A.T.....T....  51659853
7        107106457  A.G..C..G...........GG...........TGT.A...T.T.T.G.T.A...T....  107106516
7        130443682  .G.ACT..G......T....TG.....TT....TGT.A..AG....C.T..A...T....  130443741
7        31413391   .TG.GT..G...........GG.C.....G...A..CA...T.C...               31413437
7        40035777   ..CA.TG.....T...TT..GG......A....A.A.A..AT.T...G.AA....T....  40035718
7        48147464   ..G..G.GC......AG....G.C.......A.AG..A...GA...T.T......T....  48147523
7        57916039   ..G..T..T...A...T.TTT............A.T.CA..C..A..A.AA....TA...  57916098
7        59665346   ..CA.T..G.A.........GG....T.T....AGT.A...T.TA..G.A.....G....  59665287
7        60182640   ..G..C..G.........T.GG..........CACT.AC..C.T...G.T.....T....  60182581
7        63041701   ..G..T..G......AT....G.C..T......AGT.T.G.T.T...GA......T....  63041642
7        65402586   ..GT.T..G...........G.....GC.....A.T.A...T.....G.A..C.CT....  65402645
7        68108840   .GG.ATG.G......T....GG........A..ATA.A...T.T...GTA.....T....  68108781
7        70172232   ..G.AT..G...T........G....T....GCA.T....AG.....GT..T....T..   70172174
7        73956241   A....T..G...T..A..T..GAAT.T......AGT.A...T.T...G.A.....       73956295
7        86674175   ..G..T..G......C.TG.GG......G....ATT.A...T.T..CAT......T...   86674233
7        115640815  ..GC.G..G..T.C.A..T.T.A...A.T..G.AGT.AA.......A.T.A.....A...  115640874
7        152090607  ..TC.G..G.............A.TT...T.GGAGT.AT........T.A.....G....  152090548
7        161192133  C.G..T.TGG......T...GG......T....AT..A..AG.T.G...A.....T....  161192074
7        169465683  A....T..G..G...T.AT............A.AGT.A...G.....TT......T...   169465741
7        196747921  ..TA.T..G.............A..C..T..G.AGT.AA.AT.....G.A...A.T....  196747980
7        201503180  .....TG..G.....A.T.GGG.....C..T...GT.A...T.T..AG.T.....T....  201503121
7        205797316  .GG..T..G.........T.GGA...G.T....AGT.A...T.T...G.CAT...T....  205797255
                                                                               \
                                                                               |
                                                                              GT
7        255493993  ....GGG.C...........GG......T....ACT.A...T.T...GTT.....T....  255493934
7        263702383  ..C..T.........CT...GG............GT.C...T.T...G.A.A..CT....  263702442
7        158808716  .....TG.G...T....ATGG.A.....TG...CCT.A...C.T...ATT.A...T....  158808657
7        120685154  ..G..T..G...........GG.C.........A.T.A...T.T...G.T..C..-....  120685096
7        201238775  TGG..T....A.........G...GTT......AG..A...T.T...G.CA..G.T....  201238834
7        11724055   ......G.G..G.G....TGGG...........AGT.A...T.TA..G.T.....T....  11724114
7        77141651   ..G..T..G.....CA..T.GG...........AGT.A...T.T...A.T.A...T....  77141592
7        119475149  ..G..T..G..G...A....GG......TG.T.A.T.....T.T...A.A.C..AT....  119475208
7        142136673  C.G.C................G.C..G...A..A.A...CAG.......AC.....A...  142136614
7        155745699  ..G.CT..G...T.......G.A...........G..AA..G.T....TT..C..T....  155745640
7        199567768  A..T.T..G...........GG........A..AGG.A.C.C.T...G.A.....T..T.  199567709
7        200456213  ..G..T..G........T..GG..TC......CAGT.A...T.T...G.A.....T....  200456272
7        233563523  AGG..T..G.TC....TT..GGA..........AGT.A...T.T...G.T.A...T....  233563464
7        251021212  .C...C..G...........GG....T....T.AGTG....T.T...G.T.....T....  251021271
7        194169023  ..G...G.....A.........A...T....G.ACT.A..AT......T.A....T....  194168964
7        72597052   ..G..T..G.........TGC.....T....A..G......T.G...G.A...         72597000
7        120230698  A....T..G......A....GG.............A.A...T.T...A.A..T...      120230643
7        49944900   .G...T..G...........GG..T.........GT.A...T.T...G.TA....T...   49944842
7        59923224   .....T.........T...GGGA.......A..AG..AA..T.T...G.T.....T...   59923166
7        102729016  .....TT.............T..C.T.....T.A.AGC..A.T......             102728968
7        104721757  ..G..T.GG......T............T....AG..A...G....T.T.......T...  104721698
7        143313656  .....T..G...T.......GG..........CATT.A..AT.T...G.T.....T....  143313715
7        22811597   ..GA.T..G...TA....T.GT...........AGT.A...T.....GT......T...   22811539
7        89270889   .TG..T..............GG...........AGT.A...TTT.....T.C...T....  89270830
7        89991556   ..G.CT..............G............AGT.A...T.....TGT.....T....  89991615
7        134540501  ....GT..G.......T...CG............GT.A.....T...G.T.C...T....  134540442
7        143008810  .TG..T..............GG....T......A.T.A...T.T...               143008856
7        235147566  C.G..T............T..G....T...A...G......T.T...G.CT....T...   235147624
7        65402034   ...A.T.C..................T.G..A.AGT.A..AG..A....AA....T....  65401975
7        86308238   ..G..T..G.........T.G......G.....AGT.A...T...-.TA.AAT..GTT..  86308296
7        229644524  ..GA.T..G...T........G...........A.T.A...T.T...G.TA....T...   229644582
7        11411077   ..GA.T..G.....A....C.....T.....GGAGT.C...G.......A.....T....  11411136
7        15636406   A.G..T..........T....G..T.....A..AGTT.A..T.T...G.A......T..   15636348
7        36172470   ..GA.G..............TG...........T.T.AA..T.T...G.T.....T....  36172529
7        65033975   .GGT.T..G...........GG.....T.....AGT.A.....T...G.A......      65034030
7        123342119  ..G..T..............G.AC...T..T..AGT.AA..T.T...GA.......A...  123342060
7        158095614  .....T..G.......T..C...........A.AGA.A...G.....TT.T.....      158095559
7        165892133  ..G..T..G.....CA....G.C..T..T.AG...T.A...G.......AA....       165892187
7        171877739  ..GCAT..G...........T.......A..G.AGT.A..AT.....GT......T....  171877798
7        249443483  ..G..T......T.....T.G.........A..AGT..A.AT.....G.A.A...T...   249443541
7        42328956   ..G..G..G.C....A.T...GA........G.AGT.A........A..AA....TA...  42329015
7        250809288  ..G.CT..G........TT.GG..G........AGA.A...T.T...G.T.....T....  250809347
7        21561588   AC...T..G......A.T...G....T......AGT.A...T.T...A.T.....T....  21561529
7        26730815   C.G.GT..G............G......G..AGA.TGA..AG......T......T....  26730874
7        36999561   ..GA.T..G......AT.T..GAC.......G..GTGA..........TA.A....      36999506
7        64720960   ..GCAG..G.......T...GT..T........AGT.A...T.T...G.A.....       64721014
7        132257418  ..G..T.....TT.......GG...........A.T.AA..T.T...G.TA....T....  132257477
7        188541676  A...CT.....CA...T.TG.CA........A.A.T.A...G..A..TT...G.......  188541736
                                                                            \   
                                                                            |   
                                                                            T
7        232832803  .TG..T..G...........GG...........AGT.A...T.T.....CA....T....  232832862
7        234849140  A....T..G....C.T....G............ATT.A..AT.T...G.T.....T...   234849082
7        195554164  ..G..T..G...........GG....T...A..AGTGA...T.T...A.T....CT...T  195554104
                                                                               \
                                                                               |
                                                                               T
7        92872938   ..G..T.GT...........GGC...........GT.A..AT.CA....TA....T....  92872997
7        118907888  .....T..G.T.T......GGG.........G.AGG.A...T.T...TTA.....T...   118907946
7        121140019  ...CCC..G...T...........T.TT...A.A.T.A..AG..............      121139964
7        139174141  .GG....GG.........T.T............AGT.A...C.T...G.T.....T....  139174200
7        141545722  A.......TGA..........G..A.....AG.AGT.A..A.......T...T..       141545776
7        156849237  C.GA.T..G....C............T..TAG.AGT.A....T..G.TT......T....  156849178
7        166188495  A..A.T..G............G.A....A.A..TG..AA..T.T..AG.A......A...  166188436
7        188444107  A.G..T..G...........GG.......G...AGT.A...T.T...G.A.....T...   188444049
7        190305302  ..G..TC...AC........GGA..C.......ACT.A...T.T...A.T.....T....  190305243
7        220302998  ..G..T.G....T...T...GG...........AGT.A..AT.T...G.T.....T...   220302940
7        227599906  .TGA.T..G..C....T.T......T.CT..G.T.T.A..AG......T.......A...  227599847
7        237982493  A..A.T..............GG..T........A.TT...AT.C...T.T.....T....  237982434
7        258746691  ..G..T..G.......T....G............GT.A..AT.T...A.A.A...T....  258746750
7        132235116  C...GG..G.........TG.G.........A.AGT.AC.AG.....TT......T....  132235057
7        79802439   ..G..T..G............G.......T...AGG.A..TT.T...G.T.....T....  79802498
7        108917073  ..GT.T..G......C.....GCCT......GCAG..A..C...A.A.AA......T...  108917132
7        155271449  T.G..T..G...........GG.G....G.....GT.C..TT.T...T.AA....T....  155271508
7        188460579  C.G.CT...........T..GG........A..AC..A..ATTT...G.A.....T....  188460638
7        213380461  .....TC.G...........GG...........AGT.A...T.T...G.CAA...T....  213380520
7        216429755  ..G..T..G...........GG.........G.AGT.A...T.T...G.T.....T..    216429812
7        230561397  T.GA.T..G....A....ACGG............GT.T...T.T...G.CA....T...   230561455
7        233598898  ..G..T............TGG.....A......AGT.A...T.T...G.T.A...T....  233598839
7        123427061  .GG..T..G.A.T.....TG.G....A.T....AGT.A...G.....A.A.T...T.TG.  123427120
7        192068372  ..G..T..G.......GTTGGG....TG......GTGAA..T.T...G.A.....T....  192068431
7        169886238  ...ACT..G...AACC...GT............AGT.A..AT.T...GT......T....  169886297
7        10539966   T.G..T..G....CCA.....G...........AG..AA..T.T.GAGG.......A...  10539907
7        41462945   A.T..T..G...T....TT.GG...G........GT.A.G.T.T...G.T.....T...   41462887
7        49572823   .CT...G.G......AA.T.C.A........G.AGT.AA..G.......AA....T....  49572764
7        115897904  .GTA.T..............GG......T.T..AGT.A...T.T...A.A.....TA...  115897845
7        126308039  ..GA.T..G.......T...GG..T.T......AGT.AA..T....AA.A.....A...   126308097
7        147322561  A.G..T..G...T...T...GG.C....T....ATT.A...TTT...G.A.....T...   147322619
7        153923138  .TG..T..GA..........GG....TG.G...AGT.A...T.T..AG.T.....G....  153923197
7        154608475  ACG..G..G...........GG........A.CAGT.T...T.T...GT......T....  154608416
7        171419385  ...A.T..G......AT...G.AG.........AGT.CA..T.T...G.T.....T...   171419327
7        178176979  .....G.GG.C.TG.A.A......A....T.A.A.T.CA.AG......TA.....       178177033
7        197795825  ..GC.TT.G...........GG.......CA..AGT.A..AT.T...A.T.....T....  197795884
7        217599565  .GG..T..G...........TGA...T.T.C..C.G.A...TG....GGT.....T...   217599623
7        9605349    A..A.T..G........T..GG...........AG..A..T..T...G.T.....T....  9605408
7        57407385   ..GA.T........CA..A...A...........GTTAA..........A......A...  57407326
7        113434341  .C...T..............GG........A..A.T.A..AT.T...G.A.....T..    113434284
7        29670912   ..G..T...............G....T...C..A...A...T....                29670867
7        105577735  ..G..T..G......T....C..........A.A.T.AA.AT.T...A.T.A...T....  105577794
7        170148078  ..GC.C.TG...........GG.............T.A...T.TT..G.CAA...T....  170148017
                                                                              \ 
                                                                              | 
                                                                             AC
7        44244308   ..G..T..GG.......T..GTT....C.......T.A...T.T...G.T...         44244360
7        88195296   ..G.CTG.G...........G............AGG.AA..T.T...A.T.....T....  88195237
7        152108819  .....T......T..T.T.TGG...........ACT.A.A.G.....T.A.....T...   152108761
7        221786299  ..GA.T..GG...C..T.......G.....T..AGT.A..AT..A....A......A...  221786359
                                                                               \
                                                                               |
                                                                               T
7        213336237  .....T.......G.T....GG...........ACT.C...T.T...G.A....        213336290
7        76249820   ..G..T..C........T.......C.....G.AGT.AA..G.....TT......T....  76249879
7        41753940   ....A.............TGG.....T......A.G.AA..T.T...G.TA....T...   41753882
7        54298478   A..A.T..........T....G...........A.T.A...T.T...GTT.A...T....  54298537
7        59701549   ..G..T..G...........G............AGT.A..AT.T...T.T.....T....  59701488
                                                                               \
                                                                               |
                                                                              CT
7        109866738  ..GA.G..G.........T.G.........A.AAT...T...TC...G.A.C...T....  109866679
7        110092296  ..TCCT...A..........GGA.......A..A.T.A...T.T...G.TA....T....  110092237
7        147846420  ..G..T..G...........GG.........T.AGT.A..AT.T...A.T.....T....  147846361
7        156822760  .....T......T....TT.GT..T........A.T.A...G.....G.A.....T...   156822702
7        174036884  A.G.GT..G............G....TT.TA...CT.A.........T.A.A...T..G.  174036825
7        188527602  ..G..T..G...........GG...........AG..A...T.T...G.CA....       188527656
7        191912945  .....T..............GG......T..T.AGT.A...C.T...GT.A.....A..   191913003
7        265038997  .....T..GG..T........G....TGA..G...T.A.CA......GT..A...       265039051
7        83126872   ..GCCT..G..CG..T.....G......T.C..AGT.AA..G..AG..T..C....AC..  83126931
7        142947167  .CCA.T..G...........G.......T....CT..A..AT.T...G.TA....T....  142947108
7        190154560  T.G.G...............G.C.......T..AG..A...T.T...GT.T....G....  190154619
7        231555859  ..G..T..T............G...........AGT.....T.CA..G.A.....T....  231555800
7        254701263  ..G..CG.G.A.........GG...........A.T.A...TT......A...C.T....  254701322
7        49150404   ..GA..............T.GG.C....A.A..TGT.A...T.T...G.T.....T....  49150345
7        140634025  ...TAT..G...........G.......T.A..AGT.A..AT.C...G.T.....T....  140633966
7        123348010  ....CT..G.A.TC.A.....G........A..ATT.A...........AA.....A...  123348069
7        147347547  ..CTAT.C.......AT....G......T..A.A.G.A..A......A.AAT....A...  147347607
                                                                               \
                                                                               |
                                                                               C
7        245176359  A.G.GC..G.A.....A....G......G..GCT.T.TA..G..T..GA......T....  245176300
7        69564641   ..GA.GGCG...............A..C...GGAGT.A...GACC...T.....GT....  69564582
7        71185976   .T..G----............G.C.......G.AGTGA..AT.....AT..C...T....  71186031
7        100582982  A.GA.T..G...T.......G............AGT.A...T.T...G.T.....T...   100582924
7        116451548  .CTACT............T.G............AGT.T..A..T.T..T.A....T....  116451607
7        127920649  ..GC.T.C..AG...T...T.G.C......AG.T.T.A...T...GAG.A.....T....  127920708
7        188251704  ..GT.T..G............G......T....AGT.A..AT.T...G.T.....TT..T  188251764
                                                                               \
                                                                               |
                                                                               T
7        190357926  ...C.T..GCA.T...............T.AT.A...A..AG....A.AA......A...  190357867
7        204456742  ..G..G..G..........GGG...........ACT.A...TTT...G.TA....T....  204456801
7        220258119  ..T..T..GCA.......TGG............AGT.A..AT.T...G.T.....T...   220258061
7        228324179  ..G..G..G...........GG......AG...AGA.A...T.T...G.A.A...T....  228324120
7        239046867  ..GA............T.T.T..........AGAGT.A...G.......T.A...T...   239046809
7        17057978   C.CA.T.GG...T...............T..GAAGT.A...G.....AT....A.T....  17058037
7        19490951   A.GT.T....T...GTT...GG.......T...AGT.A..TT.T..T..T.....T....  19490892
7        30347184   ....CT..G...........GG......G....AGT.A...T.T...GAA.....T....  30347243
7        47583352   A.G..T.GG.......T..TTG..TCT......AGT.AA..C....AGT......T....  47583411
7        59755267   .CGC.T.TG.........T.CGA............T.A...T.T..AG.A....C.A...  59755326
7        63443432   ..CAGC..G...........GG...........AGT.A...T.TA..G.A.....T....  63443491
7        64533132   .C..A..GG.A.....A.....A...TGA..A.A.T.A.G.G.....TT....C.....   64533074
7        105522913  ..G.CT...CA....CA...TG.............T.AAG.T..C..G.A.A...A....  105522972
7        162259510  C.G..T..G.......TT..GG...........A.T.A...T.T.G.G.T....AT....  162259569
7        175201363  ..G..T.............G.G....T....G.ATT.T...G.......A......      175201418
7        224100455  T....T..G.......T...TG...........A.T.A...GTT..AG.AA....T....  224100516
                                                                               \
                                                                               |
                                                                              CT
7        233818228  C.TA.T..G............G.....CT...CA...CAA.G.......A.C....A..   233818286
7        77239996   ..GA.G..GG......T.T..TA...TGT..A.AGT.A..AG....A..A.....GA...  77240055
7        150703196  .....G..T.........G.G.........T..AGA.A...T.T...G.T.....T....  150703137
7        59856452   ..G..T..GA.....A..T.G..............T.A...                     59856412
7        166969250  .....T..G............G......T....A...A...T.G...               166969204
7        251157750  ..T..T..G..G...A....GG...........AGT.A...T.....GT......T...   251157808
7        76079770   ..G..TC.G...........GG........A...GG....                      76079809
7        13889563   .....T..G......A.....G...........AG..A...T.T..AGA......T....  13889504
7        40068102   ..T..G.........T..T..G.......G.GGC.T.A...........A....        40068155
7        50640457   ..GA.T..G..................TT....AGG.A...T.T...A.T.....T....  50640516
7        94489388   ..G..T..G...A...A....G....TT...G.A...AA.AT.....AA.A.....      94489443
7        100725579  C.G..T..G........T.C.G.........G.AG..A..AGT.....T..T..        100725632
7        206923338  ..G..T..GC...A.................T..GTG....T.T...G.TT....T....  206923279
7        230922820  C.GT....G...........GG...........A.T.A...T.TA..G.CA....T....  230922879
7        48700785   ....GG..GG...........G....T....G.AGT.A...G......TA.C...T....  48700726
7        29854714   ..G.....G........TG.GG......T....AGT.A...T.T...G.CA....T....  29854655
7        51550213   ..GA.T..G.C..........G.........G.A.T.ACA......T..A....        51550160
7        76958729   ..G..T..G...........GG...........AGT.C...T.T...G.CA....T....  76958670
7        94605243   .....T...G.TT...TT...G...........A.T.AA..G......T.A....       94605189
7        132927185  .GG..TG.GG......T....G...........AGT.A...T.T...G.T.....       132927131
7        184342497  ..GC.T..G......A..T.GGA..........A.T...........A.TA.....-..T  184342439
7        236520496  ....AT..G...........GG...........AGT..A..TTG..AG.A..........  236520555
7        251278893  ..G............A..T.GG...........AGT.A..AT.T...G.T.....G....  251278834
7        263318863  A..A.T..........T.T.......TC...ACAT..A...T...........C..      263318918
7        26911546   ..G..TG....T..CT.TG.C...T......G.AGT....TTA....A.A.A...T....  26911487
7        52907714   T..A.GG.GC...........G......T..G.AGT.A...G..A....A.....A..TA  52907775
                                                                              \ 
                                                                              | 
                                                                             TT
7        118215889  A..A.T..G...T...A.T.GG...........A...AA..T.T...A.T.....T....  118215948
7        141529731  ..T.CT..........T.......T...T..G.ATT.A..A..T.....A..T..G...   141529673
7        151812386  AGG..T..G.A......T..GG......T....A.G.AA..T.T...G.A.....       151812332
7        190601580  .....T..C............T..A..T...G.A.T.A.....CA..GT.......A...  190601521
7        201251749  A..A.T..G...TC.T....GG............GT.T...T.T...GTT.....T...   201251691
7        207799586  .G..CT....T.....T...GG...........AGTGA...T.T...G.T.....T....  207799527
7        254088463  .....T..G.......T.T....A.......G.AG..A.G.T.G...GT......T....  254088522
7        33845583   A.G..T..GAA..C.T..A.GT...........A.A.A....TT...G.AA.T..T....  33845524
7        52320218   .G.A.G..G...........GG...........AG..C...T.T...G.CA..G.T....  52320277
7        79429784   ....GT..GGAGT....TT....A....G.AG.AGG.A...G..A....A......      79429839
7        131040540  ...A.T..G...........GG......A....AG..A..AT.T...T.CA....T...   131040598
7        257857089  .....T..G...................A..G.A...A...G.....TT.....        257857142
7        32388957   AC......G...........G.....A....AG..T.A.AA......T.A.A...T....  32389017
                                                                               \
                                                                               |
                                                                               T
7        61171987   ..G.......C..AA.T...CT........AG.A.T.C..AG.......A....        61171934
7        84829965   ..G..TC.G........T.GGG...........A.T.A...                     84829925
7        43157513   ..G..T..G......A.TG.GG.....G.....A.A.A.....T...G.A..G...      43157568
7        193800902  .C...G.............GGG......TGA..AGT.A...T.....A.T......      193800847
7        231408493  ..GT.T..G...........GGA.....T.....GT.A....                    231408452
7        31760448   ATT..T..............GG...........AGT.A...T.T...G.A.....       31760394
7        202361090  ..G..T..G......T....GGA..........AGT.A..AT.T...G.A.....T....  202361031
7        234370627  .C...T.C........GT...GA...T.G....AT....AAT.......A...C.T...   234370569
7        46095639   .....T.T...CTAA...T..G......T....AGT.A.CAT.....AT.......      46095694
7        204099905  ..G..TT.G......T.....GT........G.AGT.A..TG......A....A..A..   204099963
7        248205141  ..G..T..G...........GG......T....A.T.A....                    248205182
7        259257652  T....CT..............GA........A.AG..T.CA.......T.A..C..      259257707
7        50863246   A....T..G...........GG.......G...AGT.A...T.T...AA......TT..T  50863306
                                                                               \
                                                                               |
                                                                               T
7        61691060   ..GA.T..C......A.TA..T......G..A.AGT.TT..G......T..T...       61691006
7        110962205  ..G......CA.........GGA.......A.CA.TTA...T.T...G.T.....T...   110962147
7        130501343  .....T..G......AA..GT..C..G......AG..A.A.T.T....TAAT.C....C.  130501283
                                                                            \   
                                                                            |   
                                                                            A
7        183842605  ..GC.T.....G...A..T.GGA........T.A.T...........A.TA....       183842551
7        183631198  ..GC.T.........A..T.GGA....T.....A.T...........A.TA.....-..T  183631140
7        94524489   A.TC.G.GG...........GG....T...C..AGT.A...T.TC..G.A......      94524434
7        102843973  TC.A.G..C........T.C..AAG...A.AG.A.G.A..A.....A..A.....       102844027
7        163892317  ..GA.G.......C..T....GAC.........AGT.A...T.G.....CA...AT....  163892376
7        21580117   ...AG...............C.........A..AGT.A...G..A...T..A...T....  21580176
7        213818903  .....T..............TG...C.......AGT.A...T.T...G.T.....       213818849
7        42279629   .....T..G............G......T....TT..A...                     42279669
7        151552353  ...A.T.........T....G.........A..AG..AC..T.CA..G.T......A..   151552295
7        188445620  ...T............T.T..G...T..A..A.AGT.AC.T........T.....       188445566
7        129827442  ..G..T..G...................A.A...GTGAA.T......G.AA.....C.C.  129827502
                                                                         \      
                                                                         |      
                                                                         T
7        93223885   C.G..CG.G...........GG...........A.T.A...                     93223925
7        42509158   ..G..T..G........A......T.T......AGT.A...T.T...G.T.....       42509104
7        166997349  .G...T..G...........TG..T.A.T....AGT.A...TGG....T......T...   166997291
7        180234811  ...A.C.GC...........G.T.GC....C..TC..A...                     180234851
7        5618693    ..G..T..G...........GG............TT.C...T.....GTT.....       5618639
7        54214263   .GG.AT..G...........GG.......T..CAGT.A...T.T...A.T.....T....  54214204
7        61099346   T.T..T..G........TAG........T....A.T.....                     61099306
7        96606123   A....T..G....C......GG......T....AGT.A....TT..AA.T.....T....  96606182
7        156339171  ..G....TC...T....T..............AAGTTA...G....A..A.....       156339117
7        172000631  A..A.T..G............GA........A.T.T.AA......G..TA.T...T....  172000690
7        196118804  .....T..G...T...A...G.......TG..A..G..T.T.-......             196118851
7        201249828  ..G.AT..G......CT...GC.........GGAGT.A...T......T.A...        201249775
7        240281738  ..GTCT..G...T.G.T...G..G....A..T.T.T.....                     240281778
7        233173130  .....T.GG...........GCA..T.C.CAT.AGT.A......C...T......AA...  233173070
                                                                          \     
                                                                          |     
                                                                          C
7        200309546  T.G..T.GG.......A...G............AGT.A...TAT.G.G.A.....A....  200309605
7        218905421  .TG..T..G......AG...GG.....T.....A.T.A...T.C..AG.T.....       218905367
7        227229313  ..G..T..G.A.....GT..G..........A.A.T.A...T.T...GTT.....       227229259
7        155345604  .GG..T..G...........GG...........AGT.AA..T.TA..G.T.....T....  155345545
7        179256441  T.G.GT..........T...G............CTT.....T.T...G.A.....T....  179256382
7        33800163   ..G.....G...........GGA.........CAGT.A...T.T...A.T.....T....  33800104
7        34985584   ..G.GG.TTA......T....G........T.CA.TT....G....A..A......      34985639
7        64252149   A.GT.T...............G...........A.T.A...                     64252189
7        4001387    .G.A.C..............G............AG..A...T.T...G.CAA...T....  4001446
7        179291735  T.G.GT..........T...G............CTT.....T.T...G.A.....T.T..  179291676
7        193953716  C.G..TC.G...........GG...........A...                         193953752
7        236947346  .....T..G...........GC...........A.T.C...T.T...               236947392
7        232510224  ..GA.T..G......T....GG...G.......ACT.A...T.T...G.TA....T....  232510165
7        36396723   ..G.CT..G........T...GT...........GG.A...T.T...G.T.....T...   36396665
7        101027810  ..C..C..G...........GGA....G.....A...                         101027774
7        122284258  ..G.C...GG..........GG.............T..T..                     122284298
7        253114975  ...A.T..G...T.......GG...........A.T.A...T.T...AT...T..T....  253114916
7        11116567   .....T..C...........GG............GT.A...TTT...G.TA....T....  11116508
7        51907430   ATGT.T..G........T..GG...........AGT.....T.T...               51907384
7        94808748   ...TCT..G........T..GG.........T.A...A...T.T...A.A.....T..    94808691
7        104822055  ..G..T..G...........GG....T......A.G.T..AT.T...G.T.....       104822001
7        167505683  ..CTGG..G.A.........GG...........AGT.A...C.T...G.CT....T....  167505742
7        185848580  ..G..T.....T.....TTG.G.........T..CT.A..AT....T.T..C..AT....  185848639
7        55266441   ..G..T..G..G.AA.....GG........A...GA.A..AT.C...G.A..T...A...  55266382
7        203485378  .TG..C..G.........TGGG.............T.A...TTT...A.T.C...T...   203485436
7        231847330  .....T..G...........GG.....G..A..AGT.A...T.T..AG.A.....T....  231847389
7        102507091  .GT..T....A.T....T...G.........GCCCT.A...G......TA....        102507038
7        120462974  A.G..T..G...........G......G.....A.T.A..AT.T...A.CA.....      120462919
7        158013775  A.G..GG.G.......T....G...........A...C...T.T...G.A.....T...   158013717
7        239845158  ..G..T..............GGA.....T.A..A.T.A...T..                  239845115
7        32339107   ..TTGT..G...........GG...........A.GC....T.T...GTCA....T....  32339048
7        120451113  .....TG.GA...........G.........G.AGT.A.A.G..A..A.A.A...T....  120451053
                                                                               \
                                                                               |
                                                                               T
7        194517755  ..G..T.G...GTG....G.GG.....T.....A.G.A...T.T...G.TA....       194517701
7        199000159  A.T..T....C..........G..T...T..GA.GT.A.CAGA....A.A.....T....  199000100
7        231240898  ..GA.T....T.T.A....GG............AGT.A...T.TC..G.C.....T....  231240839
7        267355668  A....T...........TGG.....C...G.T.AGG.A..AT....A.T.....CT....  267355609
7        89314565   .G...T..G.......T................A.T.A......                  89314522
7        12142504   .C.AC..C..A..C.......T....TGA.....GG.A...T.......             12142552
7        152673808  .....G.........T....C..........G.A..T............             152673760
7        178322644  .....T.........T....G...G...A....A.T.A...T.T...G.CA....       178322590
7        95120350   ..G..T..G.C..........G.............T.A...T.T...G.T.....T...   95120292
7        32812446   ..GA.T.TG............GA..........A.T.A...                     32812406
7        35612531   ..G..G......T.......C............AC..A...                     35612491
7        236133702  ..G..T...C.........C......G......AGT.A....GT...A.T.....       236133756
7        70157402   ..GT...........A..T.C.........C..A.G.A...G......              70157449
7        215676272  ..G..T..G...........GG..........CAGA.....T.T...G.CA....T....  215676213
7        231632776  ..G..T..G.C.....T...G.........A..AGT.A.CAT.T...G.T..T..T....  231632717
7        252151322  .GT..G.......C.......G...........AG......TTT...GTC.....T....  252151381
7        44747081   A.G..T..G......ATT..GG...........A.T.A...T.T...G.T.....T....  44747022
7        25690568   ..GA.TG........TT...G.............GT.A..AT.TA..T.A.....T....  25690627
7        169674191  C..T.TT.G.....CA..TG....T......G.AGT.AAG........T......T.G..  169674250
7        89589212   .....T..G....CCA.T...CA...AG...G.A.T.A...G.CA..AG.......A.TT  89589272
                                                                         \      
                                                                         |      
                                                                         T
7        32242614   ..GA...TG...A..TT...GG............G..A...                     32242654
7        33754232   ..GA.TG.G...........GG.C.........AGT.....T.T...G.T.....T....  33754173
7        152010489  .G.A.G.GG.......TT..C.A......C...AGT.A...G..........          152010540
7        267353501  .GG..T..G.............A...T.T...AAGT.A..CG.T...G.T.....T....  267353442
7        37300182   ..G..T.GG.A....T....GG...........AG..A..TT.CAG...T.....A....  37300123
7        131458403  .-G.....G........T..GG......T....AGT.A...T.T...G.C.....T....  131458461
7        255478364  .C...G........C..T...G...........A.T.A...T.T...               255478410
7        36164250   ..CA.T..G.....G.....GG......T....                             36164282
7        114921515  ..G..T..G..T....A.T.GG....T....A...                           114921549
7        170122059  .-GC.G..G...........GG.C.........AGT.A..AT.T...G.CA....G..G.  170122001
7        221872721  ..GA.C.........AT....G..G........AGT.A.....T...               221872767
7        43772857   ..G..TG.G...........GG...........A...A...T.T...               43772811
7        73249141   .....T.TG...........GG....TGT......A..                        73249178
7        122905025  ..G.....G......AG...GG......T....TTT.A.....T...               122904979
7        23866419   ..G..T..G....C.T....G......CT....AGT.A.......                 23866375
7        49625904   A.G..T.T....TA....T...........AG.AGT.A..A.T....G.A.A...G....  49625964
                                                                         \      
                                                                         |      
                                                                         T
7        95354955   ..G.CT.TG.C..........G......T....AGTGA...G......T..A...       95355009
7        198075102  ..GT.T..G...........TCA.....G..G.AG.CA...G..C....             198075054
7        194298913  ..G..T..G...T..A..TGGG.........T.AG..AA..TTT.CAG.A.....T....  194298854
7        14428155   ..GA.C.TG..........TGG...........T...A...T.T...               14428201
7        47007163   C.G.G...G...T..T....G..C.........TC.T..CT........             47007211
7        52732093   A.GA.T..G...........GG.........T.A.T.C..AT.T....T......T....  52732152
7        129478727  .G..AG..G.........T.T............AGT.AA...T....T.A...C...T..  129478786
7        147218778  ...ACGC..CAC.....T.GTGA........G.TGT.....C.....               147218824
7        68968280   ..GA.T..G............T....T.A....AG..AA..T.T...A.TA....T....  68968221
7        80356833   A.G..T..G......A..TGGG......T....AGA.....T.T...               80356787
7        151931915  ..G..T.........A....GG...........AGTG...AT.T...G.T.....T.G..  151931856
7        173870091  ...A..G.............GG...........ACT.A...T.....               173870045
7        176536630  ..G..T..G...........GGA.T........AGT.A..TT...T.A.A......A...  176536571
7        185960915  .....CG........AAG.C...........G.ACT.A..AT.T....A.....        185960862
7        226918179  C.GCACC.G.......A..............G.T.T.A.CA.....A..             226918227
7        100690102  ..G..T..G..C.........G...........                             100690134
7        123578661  TTG..T..G...........G............                             123578693
7        132223482  ..GA.T..G.............C..........                             132223514
7        263597529  .....T..........T....G......A.AGCA...A........T..             263597481
7        85366130   ..G..T..G...........G..C....T.A...                            85366097
7        227051026  .T.A.T.GG.C.....T....GT........G.AGT.T.........               227050980
7        266824934  ..G..C..........T...G............                             266824902
7        32925139   .....T..G.....C.T...GT.C.C.......A.T.A...                     32925099
7        96627261   ..CT.T...............G..G...A.....TT.A...T......              96627214
7        153783353  A.G.AT..G............G...........                             153783321
7        208654265  ..G..T..G..G....T...GG..T..C.....                             208654233
7        244298894  .C...T..G...T...T....TA.......A..                             244298862
7        79720380   .....T..G...........GG...........                             79720348
7        81806572   .T...T..G..G.....T..GGA.....G....                             81806540
7        251866403  .....T..GC.C...C....TT..........CA...A...                     251866363
7        41715564   .T...T..G......TT...........T....ATT.A...T.T....T.A....T....  41715504
                                                                  \             
                                                                  |             
                                                                  G
7        61761250   .....T....C....A..TGGG......A.A..A.T.A...T.CT.A..T.....T....  61761310
                                                                    \           
                                                                    |           
                                                                    G
7        114339144  A....G.TG...........GGA...........                            114339111
7        69139507   .T.T.T..G.........G..G...........                             69139475
7        212611920  A.G..T..........A.T.GG......T..GAAG..A..C......               212611874
7        218840364  AG...T..G..C..CCT................A...A...T.....               218840410
7        222902340  ..G..T..G...........GG.A...GT....                             222902308
7        50131060   ..TT.T..G............G..........C.GT.AA..T.T...G.A.....T..    50131003
7        5039758    A.G..G..GA..T........G....TG...G.AG.TA...G.....--T.A....A...  5039815
7        61997192   .GGAA.G...TG....TT...G...........C.TT...........A....         61997140
7        77676703   ..G.....C...T........G.C.C...G...                             77676735
7        175934166  ...A.T..G..C..CA....GG..G........T...                         175934130
7        182970196  .................TTG.GC...ATTT...T.TGA...T.....GT..A..CA....  182970255
7        187299947  AC...TG.G...........TG....G......                             187299915
7        191023742  ...C.T..G.T......A..TT...........AG..A..AT....                191023787
7        240317344  ..GT.T..G...T..A..T..TA...T....G.AG..C..A......               240317298
7        62236468   ..G..TTC...G....T...C.......TG.T.TGTG....C...G...A...G.TT...  62236408
                                    \                                           
                                    |                                           
                                    T
7        238787997  .TG.CT.....TT.....A.......T...A.CATT.A...T....A..A...         238788049
7        261097573  .....T.T.......T.....GA.......AG.T.A.AA........               261097619
7        83321771   .....T..G...........C............                             83321739
7        146121875  .....T..G...........GG...........                             146121907
7        259201841  ..G..T..G...........GGA.G........                             259201873
7        110214444  ..GA.T......T...........G...G..G.C.T.A..AG....-..T...A..T..A  110214386
7        144550123  A.G..G..G...........G....G.......                             144550155
7        157665806  TTG.....G.......T....G....T....G.ATT.A........                157665761
7        194714832  ..G..T.........A....GG....T......                             194714800
7        210037962  ..GT.G..G........T...G...........                             210037994
7        213467044  --T..T..G..C........G.......TG...AGT.A...T.T...G.CA....T....  213467101
7        231714989  .....T..G...........GG....T.T....                             231715021
7        15053019   ....AT......T....A..TG........A..                             15052987
7        39464773   .C...TC.T......T....G............                             39464805
7        123758958  .....T.............G.G....T...ATCAGT.A..AG....C..A.....TA...  123758899
7        195862493  ..G..T..G.A.........GG...........                             195862461
7        208699580  ..G.CT..G.....A......G...........                             208699612
7        220512883  .....T..G.........TGGG..T........                             220512915
7        99863491   ..G..T..G...T...T....G.........A.A.T.A...........A.....GT.T.  99863431
                                                                          \     
                                                                          |     
                                                                          G
7        199456111  ...A.T.............C..A....C.....AGT.A...T...-...A..T...      199456165
7        7959598    ..G.GT..G.....C..T..GG...........                             7959566
7        34084053   ..G..G..G..G....T....C...C.....A.AGA.C...G.....               34084099
7        49276718   A....T..G...........GGA..........                             49276686
7        85424941   ...A.T..TC.....T...T.............                             85424973
7        97228605   ..G..T..G....C......GG...........                             97228637
7        116714323  ..GA.T..G...........GG...........                             116714291
7        154047135  A.G..T..G...........G....C.......                             154047103
7        156613938  AC...T.....CTC..............T..G.AG..A..A.A....               156613892
7        162829576  ..GA.T.GG...........GG...........                             162829544
7        190139801  .TG..T..T...........G......CT....                             190139769
7        192029349  C....T..........T...GG...........                             192029381
7        208896320  ..G..C..G...........GGT...T......                             208896288
7        219605706  ..G..T.C....T..A.TG..G...........                             219605674
7        251919438  ..GC.T..G.....C...A..G...........                             251919406
7        196600596  A.G..C..G............G......A..A.A.TCA...G...T..TA......      196600651
7        12009227   A.T..C..G...T........CA..........ACT.A...T.T...GT......T....  12009286
7        49632673   ..GC.T..G......ATGT.GG...........                             49632705
7        57537234   .....T..G.....G......G...........                             57537202
7        91264990   A.GA.......G.......G.G.A.........                             91264958
7        144263386  ..G..T..G.....C..T..GG...........                             144263418
7        147035956  .GG..C..G.C....A....G.A......G...AG..A...T.T...               147036002
7        154262768  ..G..T..G...T........G...........                             154262800
7        161084589  ..GA.T..T......A......C.A........                             161084557
7        172347285  ..G..T..C.A.........TG.C..T..T...                             172347317
7        174948296  ..GA.T..G............G.....T.....                             174948264
7        196350735  .....T..G.......G...GG...........                             196350767
7        214122159  ..G..T.TG...........GG..T.....A..                             214122127
7        221886528  ..G..T..G.A.....TA..GG...........                             221886496
7        263955199  ..G..T..G.....CA....G..C....AT...A..                          263955234
7        263482879  .....T.......C.T....GG.........G.A...A..AGG......A.TG..T.T..  263482938
7        101178942  ........GG..AAA.T....G..ATG.T....AGT.TA.....A..........T....  101178882
                                                                     \          
                                                                     |          
                                                                     A
7        20813858   ..T..T.CG.A.T..T....GG...........                             20813890
7        61773653   ..G.AT..G...A.......GG........T..                             61773685
7        77346962   ..G..T..G.....A..A..GGT...........GT.A...T.G...               77346916
7        130514763  .TG.GGT..A.......T..G..........T.....                         130514727
7        140027747  .C..GTGTG....C.C....GG...........                             140027779
7        161363982  ..G..T..GG..A...T..G.G...C.....                               161364012
7        212769269  ..GT.T..GGC.....T...G............                             212769301
7        248058739  ..G......CC.......G..........G...CTT..T..G..A....             248058691
7        149412403  A....C..G...........GG........A..T.T.A...T.T...GAA.....T....  149412463
                                                       \                        
                                                       |                        
                                                       G
7        8250158    A.GA.T..G.................T......                             8250190
7        13296889   ..G..T..G....C...T..GG...........AT..AA..C.T...G.A.....T....  13296830
7        13407734   .-G..T..G..G....T...GGA.....A.....GT.A...TTG..AG.TT....TA.CT  13407676
7        32470967   ..G..T..G...TA.T....GG........A..                             32470935
7        55896011   A.G..T..G.......A...TG...........                             55896043
7        64304120   ..G..T..G...........GG....A......A...A...T.T...GT......       64304174
7        82811988   T.G..T..G..G....TTA.GG...........                             82812020
7        100549072  ..G..T..G..G....T...GG...........                             100549104
7        101694329  ....GT..G........TTGGG............                            101694296
7        134952729  ..G..T..G............GA...T......                             134952761
7        178978466  ..G..T.TG...........GG....T......                             178978434
7        200338817  ..T..T..GCA....A.T..G............                             200338785
7        232379113  ..G..T..GC..........GG...........AGT.A...T.T..AG.A.....T....  232379172
7        139957630  ..G..T..G...TA.A.T..GG....T....T.AGT.A.CAT.T............      139957575
7        142593474  T.T..T..G.......A.T.G............ACT.A...G...G...A.A...T....  142593415
7        61372908   A....T..TG.....ATTA..G...........                             61372940
7        62723292   ..G..T..G...........GG..TG.T.....                             62723324
7        69752971   .GGA.T..G.......TT..........A..T.T.T.AA.A......               69753017
7        97678646   .C.A.T..G.A......T..GG......T....A.T.A...T.T...A.CTC...T....  97678587
7        147499359  A.G.GT......T.....T..............A...                         147499323
7        150259714  A.GA.T..G...T....TT..G.....C...GGAGT.A.AAG......T.......A...  150259773
7        192004473  ..CA.T..GA..........GGA...A......                             192004505
7        206612747  ..GA.T..T......TT.T.GG...........                             206612715
7        211464636  ..GA.T..G...........GG....T......                             211464604
7        245288742  ..G..T..G.A.T.......GG....T......                             245288710
7        40032688   ...A.............................A...A..........              40032735
7        151713222  ....A...G...T...............G..A.AG..A...G.....               151713268
7        114397525  ..G..T.GG............G......T......                           114397559
7        20602091   ..G..GC...T.....TT..G....C....A..T.G.A...T.....GAA.....       20602145
7        151313587  .....T..G.........T..G............                            151313620
7        201279001  ..G..T..G...........GG........A..C..----.C.T...G.T.....T....  201279056
7        75193423   .GGT...GG.......T...GG...........AC..A...C.T...               75193469
7        78365906   ..G..T.TG.........TGGG..............                          78365941
7        114902139  .C.T.T......T.....T.GG..........                              114902108
7        127507377  ........G..G......TGG.A.....A...                              127507346
7        233030208  .....T......T..CT..GTG....T...A....GT....G.......             233030256
7        235100819  ...A.T..G...........G.AA........                              235100788
7        6037171    ..CA.T..G..............C........                              6037202
7        254476065  ..G.GGG.G............TTC....A..GC..T..TCAG....-..T.....T...   254476008
7        119519345  ...CC...G.A.T........G.........T..G..T.G.T...                 119519301
7        142282689  .--..T..............GG...........A.T.A...T.T...G.T.....T....  142282632
7        205337565  .C...T..G...........G.......T.A..AGT.A..AT.T...A.T.....T....  205337624
7        232807735  ..GT.T..G...........GGA..........AGG.A...T.T...G.CA....T....  232807794
7        233646163  .G...T..G...........GG.......T..                              233646194
7        3325887    .....T..G........T..G............AGT..A..T.T...T.T.....T....  3325828
7        30395546   A....T..G..TG.GCT...........TGA..A.T.A...........             30395498
7        142368122  ..G.GT..G.........TGGG......G.T....                           142368088
7        147255438  .CTA...........A.T..T.........A..ACA.AT..T.....G.-A.....A...  147255496
7        169716325  .GT..T......T..................G.AGT.AC........               169716371
7        242483834  ..G..T..............G.A...TT.....A.T.A..A..T..                242483789
7        197690105  T.GA.TT..C..T........G....TG...A.A.T.A...G.....TAA.....T....  197690164
7        9398350    ..G..T.......C.A....GG.A...........                           9398316
7        76263290   ..GC.T..G.......T....G..TCT.G....AG..A...C.T...G.T.....T....  76263231
7        88270731   ....AT..TAA..A..AT.C.GAA.......A.A.T..A.......                88270686
7        147673147  ..G..T.GG..G..CA....GG...........A...                         147673183
7        243318445  ..G.AT..G........T..GG........A..A.T.A...T.T..AG.CA....TA...  243318386
7        259334714  ..GT.G.............TGG...........AGT.A...T.T...G.T.....T....  259334773
7        30554423   ..GA.T..T...........TG.C......A..AG..A..AT.T.....             30554471
7        34659562   .T...T..G......T.AG..G.............                           34659596
7        61579692   ..G..T..G.......T.T.GGA....C....                              61579723
7        94936627   ........T.....C.A.T.....A.T....G.C.T.AA..G......              94936674
7        147733745  ..G..T..G.AC..A.....GG..........                              147733714
7        253632038  ..G..T..G...T...T...GG...........AG..A..AT.T...T.A.....       253631984
7        265359199  ..G..T..GGC.T..A..T..............A.T.A..AG..A....             265359151
7        142717141  A.G..T..G..T........GG.............                           142717107
7        221067341  ..G..T..G.....C.....GT.........                               221067371
7        72734290   .....T..G.........G.GG...........AGTG....C....                72734245
7        139176241  .....T..G...........GT...........                             139176273
7        11510975   ..G..G..G...........GG....T......                             11511007
7        63354659   ..G..G..G...........GG.....C......                            63354626
7        65656522   ..G..C......T...TT..C..............T.AT..G.....               65656476
7        147861296  ..G..T......TG......GG..........A.-..AA..T.T...G.T.A........  147861238
7        167995186  .....T..G...........G.........A..                             167995218
7        256987192  .C...T..G..C.A.......G...........                             256987160
7        49438432   ..GC.T..G.........T.GG...........                             49438400
7        55322196   ..G..T..G............G.........                               55322166
7        78800853   ...AGT..G........T..TG...........                             78800821
7        144667222  A...CT............T.GG.........                               144667192
7        152962506  .G...T..G...........G..........                               152962476
7        253965085  ...A.G....TC........G............                             253965053
7        263464907  ..G.CT..G...........GG.........G..                            263464940
7        50774210   ..G..T..G..........GGG............GT.AA..T.T...G.CA....T....  50774269
7        151893807  .CT..T..G......T..TGG.A.....A..-...-.A...T.....T.AA.....A..   151893863
7        161624776  ...A.T...CA.T..A...............G.A.T.A..T...A..G.A.....G..G.  161624835
7        22897925   ..G..T..G...T..A....GG...........                             22897957
7        31630176   ..GA.TC.G............G.C..........                            31630209
7        41445789   .....T..G...........GG........T..A.T.A..TT.T...GAA.....T....  41445730
7        53074695   A.G..T..G...T....T...G.C....G....                             53074663
7        55663153   .C...T..G...T.G......G...........                             55663121
7        124640255  ..G.................GGA..T........                            124640222
7        148151749  ..G.AT..............GG..........                              148151780
7        196337257  .C...T..G......AT..C.G.........A.AGT.A...G.......             196337305
7        247882645  ..G..T..G...T.......CG...........                             247882613
7        30222485   .GG..-TG........A....G.........G.AGT.A...T.T...G.T.....T...G  30222427
7        73687994   ...C.T.GT...........GG.............A.A...TAT...G.T.....T...   73687934
                                                      \                         
                                                      |                         
                                                     GT
7        99976032   ..GA.TG...A.A........T.GA......A.AGTTA....T....TG...T..T....  99976092
                                                                  \             
                                                                  |             
                                                                  G
7        24483663   ..G..TG.G...........GG...........                             24483631
7        24547449   A.T.GTG.G......C....GG.C.......                               24547419
7        44563057   ..GC.T..G............G......T....                             44563089
7        143407636  ..GA.T..G........T..GG...........                             143407604
7        188838421  .....T..G...T.CAT...TG......G....AGGGA.........               188838467
7        192471283  ..G..T..G.T.....T...G.A..........                             192471315
7        201397769  A.GT.....CA.T...G.......T...G..G..GT.T....T....               201397723
7        221422317  A.G..T..G.....G...T.TG...........                             221422349
7        20600010   C.G.CT..G...T....T.TG............A.T.CT..G....------...T....  20600063
7        111707852  ..G..G..G...........GG.......G...AG......TT.....T...T..       111707797
                                                                 \              
                                                                 |              
                                                                 A
7        168769223  ..G.AT..G...T.....T..G.....T...GAA.T.A...GA....-G.......A...  168769281
7        11482299   CC...T..G...........GG............                            11482266
7        77422075   ..G..T......TG.T.....T...........TGT.A...G....                77422120
7        91924503   .GG.GT.G............GG.........T..                            91924536
7        94172457   A.G..T..G.........T.GG.........                               94172487
7        103810908  .....T.GG...........GG....G...A...                            103810875
7        137151993  ..G..T..G.......TT..GGA...........                            137152026
7        145207890  ..G..GG.G............G..T......GAA.T.A...G..A..T.A.A...A...   145207832
7        160958115  ..GA.T.........C.T...T...........                             160958083
7        172170555  ..GT.T..GG...........G............                            172170588
7        172295624  .C...T.GG...........GG....T.G..A..                            172295591
7        180117526  ..GA.T..G...........G..........                               180117496
7        216676750  ..G..T..G...........GG...C.CT....                             216676718
7        221634814  .....T..G.........T.G.A...........                            221634847
7        226616495  ..G..T..G..............G.......                               226616465
7        198433349  .....T.TT...T...T.T...T........G.AG..T..C.G..-.GT..T...T..T.  198433408
                                                                              \ 
                                                                              | 
                                                                              G
7        199301692  ..G..C.........T..T.GG....TGA..G.AT.CA...G....-..T.A...T....  199301634
7        65863269   ..G..T..G...........GGTA.........CT.....                      65863309
                                                   \                            
                                                   |                            
                                                   T
7        152629621  ..T..T..G...A..AT..............A.AGT.AA.AT....----......C..G  152629566
7        17682744   ..G.....G...T...A....G...........A.G.A...T.T...               17682790
7        33722656   ..GA.TC.T..C.......GGG...G........                            33722689
7        63890221   ..G..T..G...T.....T..G....TG...T..                            63890254
7        65344580   ..G..T..G...........GG...........                             65344612
7        80339956   ..G..T..G.....C.TG.TGG........A...                            80339989
7        171908241  ..G..T..G...........GG.....C.....                             171908273
7        181222715  ..G..T..G.A.A..AT...G......T....CACT.A.........               181222669
7        248451882  ..G..C.TG...T..A....GG.C.........                             248451914
7        10135858   .GGACT..G....CA.....GG............                            10135891
7        13789034   ..G..T.GG.....CAT...GG...........AGT.....                     13788994
7        34175982   .TG..T.G.A...........GA..........CGT.A....G....               34175936
7        49721744   A....T..G.................T...AA.AGT.A.........               49721790
7        145002298  A....T..G...T.......T.AA..........                            145002265
7        168391252  .....T..T...........GGA..........                             168391220
7        181957225  ..GT.TG.............G.......A..                               181957255
7        207322743  ..G..T..G...T...T.T.GT.............                           207322777
7        251488476  ..G..T..T.........T..G...........                             251488508
7        10770322   ..G..T.GTGC.T.....AGTG.....C...G.AG..A...TG....TT....C.T....  10770263
7        70392310   .C.A.T..G.T.TG..T...........G..G.A.T.A.........               70392356
7        197896109  .GGT.GGGG...........G.......T.A..AGT.A...T.T...GTT.....T....  197896168
7        32212216   .....T..G........................                             32212248
7        32080295   .....T..G......A....GG.....G.....                             32080327
7        43074404   ..G............A....G.........T..                             43074372
7        152728326  .C...T..G........................                             152728358
7        149479658  .....TG.....T..T...C.T......T....AGT.C..T.......TA......T...  149479722
                                                               \               \
                                                               |               |
                                                            TGTG               G
7        55986424   .....T..G...........GG...........                             55986392
7        121769710  .....C..G.......AG....T..........                             121769742
7        15554095   ..G..T..T...........GG.........                               15554125
7        42352577   ..G..T..G...........GG...........                             42352545
7        69430078   ..G..T..G............G......T....                             69430110
7        87658065   .G.A.T..G.A..........G...........                             87658097
7        148017760  A.G..T..G.......G...G............                             148017728
7        151280327  .....T..............GG...........                             151280295
7        161387534  ..G..T...G..........GG...........                             161387566
7        180906756  .....T..G...........C............                             180906724
7        186175911  .GGA.T..G......T.....G...........                             186175943
7        193854639  .....T..G.......T...GG...........                             193854671
7        242737843  ..GC.T..G........T...G..T........                             242737811
7        211147336  ....GG..............GG........A...G..A...T.T...T.T.....T....  211147276
                                                     \                          
                                                     |                          
                                                     G
7        14059317   .....T..G.....G.....GG...........                             14059349
7        33546943   ..G..T..G.......TT...G...........                             33546911
7        35333550   A....T..G...........G.......T....                             35333518
7        54261776   ..G..T..........T...GG........A..                             54261744
7        76855909   T.G..T..G...........G............                             76855877
7        78714299   AC......G......T....GG...........                             78714331
7        88619329   AG...T.......C......GG...........                             88619297
7        113346379  .....T..G....C....T..G.....T.....                             113346411
7        138474046  ..G..G..G...........G............                             138474014
7        141232431  ..G..T..............GG.....G.....                             141232463
7        149776348  ..G..T..G...........GG...........                             149776380
7        150179204  ...A.T..G...........GG......T....                             150179172
7        152505652  .C...T...............GA..........                             152505620
7        156276682  ..G..T..G........T.....A.........                             156276650
7        166895856  ..............CA..T.GG...........                             166895888
7        167344865  ..G..T..G...........G.......T....                             167344833
7        173709578  .GG..T..G...........GG........                                173709607
7        198476946  ..G..C..G.A.........GG...........                             198476978
7        199063829  .....T.......A......GCC..G.......                             199063797
7        203350160  A....T..G...........G............                             203350128
7        207576196  ..GA.T..G...........GG...C..G....                             207576228
7        228245242  .C...T..G...........GG...........                             228245274
7        5202993    ..G..G..G...........G.............TG...-.C.C...G.T.....T....  5202934
                                                     \                          
                                                     |                          
                                                     A
7        125299969  .....TG.G........AT.GG...........----A...T.T...A.T.....T....  125300024
7        205504246  CC.A.T..........T....G.C.........----A...T.T...G.T.....T....  205504301
7        85699622   A..A.C..G.......A..T..A........T..GG.A...G.....               85699668
7        155780664  .C.T.T..G.......T...GG..T.........TA...G.T.T...GTT.....T....  155780724
                                                     \                          
                                                     |                          
                                                     A
7        202611423  ..G..T..G..T.........G..A........A.T.A..AC.T...A.T.....T....  202611482
7        323390     .....T..G..........G.G....T......                             323358
7        8520080    AC...CG.............GG...........----....T.T...G.C.....T..    8520027
7        20810309   ..G..T..........T..G.G...........                             20810277
7        21728495   A....T..............GG....TC.....                             21728527
7        25789632   T.G..T..G..........G.G.C.C.......                             25789600
7        25861169   ..G..T..G...........GG...........                             25861137
7        37375077   ..TT.T.........A.T...G...........                             37375045
7        43928736   ................T...GGC...T......                             43928768
7        47985678   .TGC.T..G....C..T...GG...........                             47985710
7        54432843   A.G..T..G...........G.......T....                             54432875
7        57534063   .TG..T..G...........GG.......G...                             57534031
7        57857222   ..G.GT..G..C....AG..GG..A........                             57857254
7        59155573   ..G..T......T.......GG...........                             59155605
7        60881163   A.G..T..G...........GG..T...T....                             60881131
7        73988768   .....T..G...T.......GG...........                             73988800
7        74596425   .TG..T............T.GG...........                             74596393
7        74616454   .....T.G............GG....A......                             74616486
7        77464348   .....T..G........T..GG...........                             77464380
7        81759373   ..G..T..G...T.......GG...........                             81759405
7        81984320   ..G..T..G.A.........G............                             81984352
7        90417954   .....T...............G..T.....A..                             90417922
7        93724995   ..G.GT..G...........G.........A..                             93725027
7        96495944   .....T..T.......A....G...........                             96495912
7        104162916  ..GC.T..G...........GG...........                             104162884
7        104510041  C.G.GT..GG...........G........C..                             104510073
7        120128020  ..GA.T..G...........GG....T...C..                             120128052
7        122417865  A.G..T...........T..GG...........                             122417833
7        130765457  ..G..T..G...........GGA..........                             130765489
7        140660824  .....TC.G...T.......GG...........                             140660856
7        141017159  ..G..T.C.......A....G............                             141017191
7        143197065  ..G..T............A..G..T......G.AG..A......                  143197022
7        146262042  .....T..G...T...G....G...........                             146262074
7        147351520  ..G..T..G...........GG......T....                             147351552
7        150052512  ..G..T..G...........GG.G.........                             150052480
7        150825606  A....T.GG...........GG...........                             150825638
7        167783476  .TG..T..G...........GG.....GT....                             167783508
7        181232954  A....T..G..T........GGA..........----A..A..T...G.T.....T....  181232899
7        188081776  .....T..G...........GG.A.........-.GTAT..T.....G.C....AT....  188081834
7        189144047  .TG..T..T......AT...GG...........                             189144079
7        204696780  A....T..G............G...........                             204696748
7        219495601  ..G.CT..G............G...........                             219495633
7        236314872  ..G.....G....C....T.GG...........                             236314904
7        5478701    .G...T..G...........GG.....C.....                             5478733
7        7737368    ..G..T..G...........GG...........                             7737336
7        43123718   A.G..G.....G.....T.C.............                             43123750
7        48217071   ..G..C..G...T.......GG...........                             48217103
7        52897705   ..G..C..G...........GGAC.........                             52897737
7        59829062   ..G.CT..............G............                             59829094
7        60876920   ..GA.T..........T.T..............                             60876888
7        73971054   ..G..T..G...T...........A.TG.....                             73971086
7        74455858   A.G..T..G...........GG...........                             74455890
7        75106512   ..GTCT...............G....T.G....                             75106480
7        79938557   C....T..G...........GGA..........                             79938525
7        82029212   .T...T......................T....                             82029244
7        91705806   .....T..G....C......G....C..T....                             91705838
7        97494204   ..GA.T..G.A...CA..T.GG...........                             97494172
7        103544213  ..GT.C..G.C..........G....T......                             103544245
7        108161469  ..GA.T..........T...GG...........                             108161501
7        112711299  ..G..TG.....T.......G....T..T....                             112711331
7        120881401  .....GG.G.......T...GG...........                             120881433
7        123605748  .GG..T............T.GG......T....----C..AT.T...GT....G.G....  123605803
7        141086003  ....CC..G.A.........G.A...TG.....                             141085971
7        153062584  ..T..C..GA........T.GG....G...C..                             153062552
7        154157320  ..G..C............TGGG...........                             154157288
7        156034310  ..G..T..G...........GG....T.T....                             156034342
7        168413779  .....T..............GG.A.G.......                             168413747
7        174041037  ...T.G..C...........GGA..........                             174041069
7        179749919  A.G..T..G...........GG...........                             179749887
7        200660950  ...A.T..G.T.T.......GGA..........                             200660982
7        200855819  .T...C..G...........GGT..........                             200855787
7        201372306  ..G.GT..GG.G........G.........A...                            201372339
7        203304494  ..T..T..G...........GG...........                             203304526
7        203765006  C.G..T..G...T........G......T....                             203764974
7        206031144  ..G..T..G............G...........                             206031112
7        208521794  ..G..T.GG...........GG.A.........                             208521826
7        210781599  .....T..GA.......A...T...........                             210781567
7        213071794  AGG..T.C............GG..T........                             213071826
7        213690751  .....T..GG..........G............                             213690783
7        213742475  .....T..GG..........G............                             213742507
7        215753048  .GG..T..G..G...C....GG...........                             215753080
7        217776783  ..GA.T.CG...........GG......T....                             217776815
7        226715583  ..CA.T..G.......A.....A.....G..A.A...A...G....                226715538
7        250873020  .....T..G...........GG...........                             250872988
7        253486957  ..G..T..G.......G...GG...........                             253486925
7        43601174   ....GT..G..T........GG...........-...AA....TA..G.T.....T....  43601233
                                                            \                   
                                                            |                   
                                                            C
7        56056138   .C.A.T..G.......T...GG....TG.....----A...T.T...G.A.A........  56056083
7        171291894  .....T..G....A..T...CT...CTCT.A..-..TAA..T.T...G.A.....T....  171291952
7        172142427  ..G..T..G...T.....T.GG....G.T....----A...T.T...G.T.....T...   172142373
7        1382134    C...C...G.C.........GG...........                             1382166
7        6064234    ..G..T..G..GT.......GG...........                             6064266
7        10110338   A...GT..G..............C...CT....                             10110370
7        20079581   ..G..T..G......A..T..G......G.....                            20079548
7        29768407   T.TA.T..G......C.T..GG...T..T....                             29768375
7        35736380   ..G..T..G......A....GG...........                             35736412
7        47032564   ..G..T..G...........GGT..........                             47032596
7        48743251   ..T..T..G..........TG............                             48743283
7        49120036   A.G..T..G..C........GGT.A........                             49120068
7        53551815   A....T.GG...........GG...........                             53551847
7        53684154   ..G.....G......A....GG......G..T.AG..A...T.T.G...             53684202
7        53698587   .....G.GG...........GG...........                             53698619
7        59684675   .T..CT..G...T.......GG...........                             59684643
7        59716900   .T...T..G...........G.....T......                             59716932
7        60012412   ........G..GAA......G......C.....                             60012380
7        75081098   ..GTCT...............G....T.T....                             75081066
7        84329027   ..G...G.G...........GG..G.........                            84328994
7        87247970   A.G..T..G...........GG........T..                             87248002
7        94302122   ..GA.T..G...........G.T.....T....                             94302154
7        96416462   ..G..T..G....C...G..GG..A.T...A..                             96416430
7        96559034   ..G..T..G.A.T.......G............                             96559066
7        101539200  ..G..T..G...T.......GG.A.........                             101539168
7        106991227  .GG..C.C..........GGTGA..........                             106991259
7        107455935  ..TA.T..G.......A...GG...........                             107455967
7        108629798  AGG..T..G...........GG..T.....A..                             108629766
7        109006700  ..G.AT..............GG...C..T.C..AGT.A.....T...               109006746
7        111502156  ..GA.G.TGCT..........G...........                             111502124
7        116585811  .TG..T.GG............G......T....                             116585779
7        117888305  ..G.CT..G...........GG......A....                             117888273
7        118571034  ..G..T..G...........GGA.......A..                             118571002
7        119326479  ..G..T........CAT..C.GC..........                             119326511
7        120238096  A.T..T..G...........GG......T....                             120238128
7        129085281  ..G..T..C.........A.GT...........                             129085313
7        130068343  .TG..CG.G............GA...T..T...                             130068375
7        139443069  A.G..T.CCA.....A.................                             139443101
7        158547763  ..GT.T..G......A....GG...........                             158547731
7        168750571  ..GA.T..G...........GG.A..A......                             168750539
7        196782993  ATG..G..G......A....G............                             196783025
7        206310380  .C...T..G....C..G....G...........                             206310412
7        220488816  ..G..T..G.T.........GG...........                             220488784
7        230921359  T.G.CT.GT..C........G............A.T.A...T.T...               230921405
7        231513862  .GG..T..G.........A.GG...........                             231513830
7        233632782  C....T..G.......G.T.GG....T......                             233632750
7        235437609  .C.A.C..G...........GGA..........                             235437641
7        245468300  ..G.CT..G...........C............                             245468332
7        248798678  .C...T..G.......T...GG...........                             248798646
7        251573554  .....T..GA..........GG...........                             251573522
7        264635918  ..G..C..G...TAC......G......T..T..                            264635951
7        265903612  A....T..G..C....G...GG...........                             265903580
7        35304968   .G.A.T..G........TT.GG............T..-A..T.T...G.T.....T....  35304909
                                                     \                          
                                                     |                          
                                                     A
7        86976328   ..G..T..G.A.........GG.C.T....T...GT.A...T.T...G.T.....T....  86976387
7        11947850   A.G..C..G.A.T...T...G..C....G.....                            11947883
7        14353651   ACGT.G..G............GA...T......                             14353683
7        17548888   C.G..T....TG.......GGG...........                             17548856
7        19950511   ..GC.T....AC...T....GG...........                             19950543
7        21041623   CC...T..G...T........G...........                             21041655
7        21124502   ..G..T..GCA.T...TT...G.....C.....                             21124470
7        21407517   ..T..CT.T........T..GC............                            21407550
7        31658354   ..G..T..G...G..T....GG...........                             31658322
7        33841311   ..G.CT...C......T...GG.....C.....                             33841343
7        48003883   ..G..T..G..T...A..T.GG...........                             48003851
7        54621655   A.GA.T..G......A..T.GG...........                             54621687
7        54736249   T.G..............T..GGA..........                             54736281
7        60275905   .....T..GCA....T.T..G.......T.....TT.....T.T...               60275952
                                                     \                          
                                                     |                          
                                                     A
7        65896094   ..G..G..G.A.....T..C.G...........                             65896062
7        73570880   ..GA.TG.....A....T...GT..........                             73570912
7        74820114   ..G..T..G...........GG....T......                             74820146
7        76530719   A.G..T..C.A................TT....AGT.A..AGT.A....AA.....A...  76530778
7        79062747   .C..CG..G...........GG...........                             79062779
7        82904250   ..G..T..G...........GG...........                             82904218
7        96291073   .....T..G....C..AT..GGA..........                             96291105
7        100663770  ...A.T..GCA.T.......GG...........                             100663738
7        113692510  .GG.CT..G............G......T....                             113692542
7        114142820  .....T...G.....T....GG...........                             114142788
7        115638621  ..GT.G..GCA.........GGT..........                             115638653
7        130052741  ..G..T..GG..T.......G.A.......A..                             130052773
7        137154146  ..G.GT..G...........GGA.T....G...                             137154178
7        138268139  ..GA.T..G...........GG......A....                             138268107
7        138915191  ..T.CT..G.TC.C..T...GT...........A.T.A...T.T...               138915145
7        139045361  ..G..T...G.....AT...GG...........                             139045393
7        142688175  ..G..G.TG.........T..G..TT....C..ATT.A......                  142688218
7        147138491  T.G.GT..G.........TGGG...........                             147138523
7        153538290  .....T.........TA....G...........                             153538322
7        155315413  ..G..T.TG...T.......GG......T....                             155315381
7        157843135  ..G..T..G..G........GG...........                             157843103
7        158120520  ..G..T..G............GAC...T.....                             158120552
7        163883997  A.T..T..G.......T...GG...........                             163883965
7        169437873  ..G..T..G.........T.GGAC...C......                            169437906
7        178684710  ..G..T..G...........GG...G.......                             178684742
7        182234900  ...A....G...T...T.T.TG.C....T.....GT.A...T.....               182234946
7        189015308  ..G..T..G........T..GG...CT...T..                             189015340
7        192732362  ACG..T.........T.T..GG...........                             192732330
7        193795724  ...ACT..G...T...G...C.A........T..TT.C..AG.....               193795770
7        193810356  ..G..T...C.....CT.T.GG...........                             193810388
7        210285457  ..GT.T..G...T.....T.GG...........                             210285425
7        223216458  A.G..T..T...........GG...........                             223216490
7        224972693  ..G..T..G......C....GGAG....T....                             224972661
7        228635334  ..G..TCCG...........GG....T...                                228635305
7        231724140  ..GAGC.GG...........GG........A..                             231724108
7        233310436  .....T....A.....G...GG......T....                             233310404
7        235183128  ....AC..G.A.........GG...........                             235183096
7        235417517  A.G..T..G...........GG....T......                             235417549
7        235859929  .GG..TC.....T........G...........                             235859897
7        250663395  A....T..G...........GG..A..G.....                             250663427
7        253043848  .CG..G..G.......T.T.G...TG.......                             253043816
7        253780442  .TG..T..G..TT.......GG...........                             253780410
7        110182955  A.G..T.GG............G......T..G.C.TTT..AT.....G.A.....G..    110182898
7        125351472  .C.C.T..G.....CA....TG..T........AGG.A...T.......             125351424
7        33862765   .....T..G......AT...GG.........T.A.T.A...TTGA....-.....T...   33862708
7        75037392   ..G..T.GG...........GGC.GG.......T.---...T.T...A.CA....T....  75037336
7        141964831  ..GA...G....T........G.CA......A.AGTTA...T.......CT.....CC..  141964893
                                                                   \            
                                                                   |            
                                                                 GTC
7        155392059  .GG..T..T...T........G........AT.A.T.A...T.TA..G.T.....T....  155392000
7        662600     ...T.T..............GG.C..T.G....                             662568
7        14202837   .G..GG..TA...........G...........AGT.A...G....                14202882
7        25617920   A.GA.T......T.......GGA...........                            25617953
7        25684335   ..G..T.GGG......T....G...........                             25684367
7        32163874   .TG..TC....GT.G.AT..GG.............G..A.--.T...G.T..........  32163816
                                                     \                          
                                                     |                          
                                                     G
7        38088228   ...A.T..G.A.A.......GG...T.......                             38088260
7        38441203   .C.A.T..G.A.A......GG....T.......                             38441235
7        46115103   T..A.T..G...A...TTA.GG......T....                             46115071
7        49473313   ..GA.T..G..G.....A..GCA..........                             49473281
7        50960761   ..G..T..GA........T.GG...........                             50960729
7        53755209   ..GA....GCA.T...T....G..G.T.G..G.TGT..........                53755164
7        64545702   .C..CT..GG..A.......GG............GT.A...T.T...               64545748
7        67310823   C....T..C.............TC..T.TTAA.A.......T.....               67310777
7        72411678   .....T..G......T....GG....TT.....                             72411710
7        75982262   AC.A.T...A.....AT...GG....T..T...                             75982230
7        77522169   ..G..T..T...........GCA..........AGT.AA..T.T...G.T.....T...   77522111
7        84298118   ..G..T..G.A.....T...GG...........                             84298150
7        88302560   .C...T..G..G....T...GG...........                             88302592
7        91193303   .C.T.T..G...........TG..T...G....                             91193271
7        92097654   .....T..G...........GG...G..A....AGG.A...T.T...G.T.T...T....  92097713
7        95450251   ..G..T..G............G..T.T....A.A.T.AA.......                95450206
7        96622888   A.GA.TG.G......C.T...G....T.T....                             96622920
7        103777874  .CCA.T..G...........GG.G..T...T..                             103777906
7        110368408  ...A.T..G..G........GGA..C....A..                             110368376
7        110550477  ..GACT..G...........GGT.....T....                             110550509
7        114236334  ..GACT..GCA.........G............                             114236366
7        124736228  .TG..C..G...T....T..GG...........                             124736196
7        128641550  ..G..TG.G......A.....G...........                             128641582
7        137801892  A.G..T..G.C......T..GGA.....T....                             137801924
7        146721836  .GGA.CG.............T.......T....                             146721868
7        150385053  ..GC.T..GA.GT.......G............                             150385085
7        152014850  ..G..T..G...........GG...........                             152014882
7        153757021  ..G..T..G........T.GGG...........                             153756989
7        156233511  A.G..T.............TGG............                            156233478
7        168090408  .TG.CC..G........T...GA.A.T......                             168090440
7        175028118  ..GT.T..G.......T....G...........                             175028086
7        185538302  ..G..T..............GG.A.........                             185538334
7        191089243  ..TA....G...........GGA...T...A..                             191089211
7        205107647  A.G..T..GG........T.GG...T.......                             205107615
7        206322212  ..CT.T.C............GGA.......A..                             206322180
7        217106028  ..GA.T.CG........T..GG......G....                             217106060
7        217894592  ..G..T....T.T.......GG.C..T.T....                             217894624
7        222167675  ..G..TC.G...........GG........A..                             222167643
7        223578674  ..G..T..G...T...TTT.GG...........                             223578642
7        234597974  TCG..T..G.......T...GG....T......                             234597942
7        237578311  ..GA.T..G.......TT..GGA..........                             237578279
7        257789413  .....T.........A....GG......T....                             257789381
7        259502892  A.G..T..G.......A...GG...T..T....                             259502860
7        259552959  .GG..T..G.......TT.T...........A.C...AA..G....                259552914
7        264488344  A....TC.G.....CAT...T..........T.A.T.A..CT.....               264488298
7        38192862   ...A.T..G.A.A.....TGGG...T.......                             38192894
7        50521525   .C...T..G.........TG.G............GA.A...T.T.G.G.T.....T....  50521584
7        50580974   ..G.CT..G.......T...GG............                            50580941
7        54910934   ..C.CC..G.......T.T.G.A..C.......A.TG....T.T...               54910980
7        63568196   ..C..T..G.TG......T.GG.C....T....                             63568164
7        82162291   ..G.....G...........GGT.......A..                             82162323
7        90705472   ..G..T..G.A.T....T..TG..T........                             90705504
7        95193141   ..G..C..G...........GGA........G..                            95193174
7        115894216  ..G..TT.G.A....T.T..GG...........                             115894184
7        120152653  .TGA.T.GG...........GG..A........                             120152685
7        139892506  ..GA.T..G.A......T..G.A.......A..                             139892474
7        140187806  A...CT..T...........GG...........ACT.A...T.T...ATT.....T....  140187747
7        151967231  .CGT.T..GA.G........GGA..C.......                             151967263
7        153114019  A..A.T..G.AT........GGA.......A..                             153113987
7        161402846  ..G..TC.G...........GG.C.........                             161402878
7        195269765  ...A.T..G..G...C.TA.GG.A..T.......                            195269732
7        208510448  .CCA.T..G..T....T...GGC....G.....                             208510416
7        239296870  ..G..T..G...........GG.....GT....                             239296838
7        248474842  A..A.GCTG.A.........GG....TT......                            248474875
7        251108413  ..G..T.CC...G.......G............A.T.A....                    251108454
7        252978197  ..GA.T.GG.A.T.......GG...........                             252978229
7        57726685   A.GA.T..G............G.........G.ATT.A..A..--..G.A.....TA...  57726628
7        235487101  ..G..T......T........G...........                             235487133
7        56038327   ..G..T..G..........G.G...........A.A.A...                     56038367
7        205589326  ..GA................GG...........                             205589358
7        189656203  .....T.GG...........GG...........---.A...T.T...G.TA....T....  189656147
7        71376651   ...A.T..G...........C.....T......                             71376683
7        101243463  ..G.CT..G.........T..G..........                              101243494
7        199285725  .....T..G....C..T...G............                             199285693
7        93292859   A.G..T..G......A.....G..........                              93292890
7        159004670  .GG..T..............GG......T....AG..A...T.T...GTTA....T....  159004729
7        22998206   ..G..T..G....C.......G.C.....T...                             22998174
7        26623848   .G...T.GG...........GG...........                             26623816
7        39154673   .....T..G........T..GG...........                             39154641
7        40825041   .G.C.T..G....C......G.......T....                             40825009
7        80726949   ..G..T..G...T...G....G...........                             80726917
7        80822046   ..G..T..G...T...G....G...........                             80822014
7        93804584   ..G..T.G............GG...........                             93804552
7        103206568  ..G..T..G......A....GG...........                             103206600
7        105186388  .....T..G.A.........GG...........                             105186356
7        105593315  ..G..T..G...........GG....T...T..A.T.A...                     105593275
7        112567463  ..G.AG..G.A.........GG...........                             112567431
7        114770419  .....T..G...........GG..T.A......                             114770387
7        116695234  .....T.....G........GG...........                             116695266
7        160211616  ..G..T.....T......T.G..............                           160211582
7        171094782  ...A.C..G...........GCA........G.ATT.A...G......T......T....  171094723
7        198825219  ..T..T...............G...........                             198825187
7        15847490   ..G..T..........................                              15847521
7        60603901   T...CT...G..T.....TG..A.....G..A...T.A...T..A.CTT......T....  60603842
7        81629105   .TG..T..G...........GG..........                              81629136
7        107496806  .TG..TT.G...........G..C.........                             107496774
7        118413028  ..GC.T.........A....GG..A........                             118412996
7        147826050  ..G..T..G............G........T..                             147826082
7        201638753  ..CA.T..G.A.........GG....A......                             201638785
7        208418377  .C...T............TGTG.......                                 208418405
7        217011822  .....T..G...A....T..GG......T...                              217011853
7        247943164  AG...T..G......A.........CT...A..                             247943132
7        259346024  ..G.....G.T.T.....G.......T......                             259345992
7        47684486   A.G..T.........TT....G....T.....                              47684517
7        59956326   .GG..T..G..G........GG..........                              59956295
7        61798813   ....CC..G...........GG.C......A..CCT.....                     61798773
7        74978014   .CT..C.C............G....C..T....                             74977982
7        75205223   A.G..T..G...........GGA..........T..                          75205188
7        80907993   ..G..T..G...T...T...GG....T......                             80907961
7        91710116   ..G..T..G............G.C.........AGT.....                     91710156
7        127472241  .TG..T.T.......A.....G...........                             127472209
7        135120869  .....G..............GG..G........                             135120837
7        167878440  .C..GT..C..T.....T..GG...........                             167878408
7        178332047  .....T.GT...........TT...........                             178332079
7        199055034  T.G..T...G...A......GG...........                             199055002
7        202959546  A.G..T..G...........GG.......G..                              202959577
7        206552240  ..GA.T....A...CA....GG...........                             206552272
7        208411703  .....T...............GA....G..T..                             208411735
7        233317172  ..G..TG...........T.G..A........                              233317203
7        238445317  ...A.T..G.....CA....G............                             238445349
7        9830610    ..G..T..G.......T..GGG...........                             9830642
7        9984035    .GG..T..G.......T..C.G.........A..G...A.AG......              9984082
7        11916531   .TGT.T..G.........A..G.........                               11916501
7        23369459   ..G..T..G...........GGA..........                             23369427
7        50379789   ..G.CT..G.......G...GG...........                             50379757
7        54209147   ..G..T.GG...........GG...........                             54209179
7        57282638   ..G.AC...............G.....T.....                             57282670
7        60246089   ..G..T...CT.....G...GG...........                             60246057
7        75234186   ..G..T..G..GT.......GG..T.....A..                             75234218
7        84762963   ..G..T..G.......TA.......T..T....                             84762931
7        92403245   ..G..T..G.A..........G....T.....                              92403214
7        99116275   ..G..T..G........A..GGC...T......                             99116307
7        119557570  ..G..C..G............G..A.......                              119557539
7        121522782  ..GT.T..G...T.......G........                                 121522810
7        123748277  .....TCC............G..AT........AG......                     123748317
7        127224168  ..G..T..G...........GG........A..                             127224136
7        136444704  .....T..G...........GGA.A.......                              136444735
7        136615622  T.G..T....A.A........GA.G........                             136615590
7        137212030  ..G..T..G..G...A.....GAA......A..                             137211998
7        150782844  ..G..T..G...T.......GG...........                             150782876
7        167929022  ..G..C........CA....G............                             167929054
7        201389760  .....T..G...T...GT..C.A.....                                  201389733
7        207818747  AC...T..G....C.A....GG......T....                             207818715
7        207878600  ..G..T..G...........GGA.....A....                             207878568
7        212340226  .T...T...............GA.....G....                             212340194
7        218101828  ..G..T..G...........G.A.T........                             218101796
7        227409317  A.G.CT.C............G............                             227409349
7        233124560  .....T..G...........G.....T...C..                             233124592
7        240441189  ..GA.T..........TT..GG..A.T.......                            240441156
7        246206403  A.CA.T.........AA.T.GG..A......                               246206433
7        252030770  .GGT.T..G...........GG...........AGT.A...TTT...A.T....ATA...  252030711
7        263114887  AGG..T..G.....CA....GG...........                             263114919
7        30197924   ATG..T..T............G..........CTG..A...--....A.T.....T...   30197868
7        125329494  A....G................A........T.AGT.A...G.....               125329448
7        143635419  .GG.CT.....T......T.GG..G.........TT.A...T.T...G.A.....       143635474
                                                     \                          
                                                     |                          
                                                     A
7        184607837  .TG.CT..G.T..C.....GGG......T...                              184607806
7        9288406    ..G..T..G...........GG........A..                             9288374
7        23023692   ..G..T.TG...........GG...........                             23023724
7        32775063   ..GA.T....A.T....TT.GG....T......                             32775031
7        39845534   .C...T..G.....A.....GG........C..                             39845502
7        42003697   .....T..G...T.A..T...G.AT........                             42003729
7        44716257   ..G.CT..GC......T...GG......T....                             44716225
7        46443450   ..T..T..G...........GG...........                             46443418
7        63700199   .TGA.T..G.A.....T...G............                             63700167
7        69032057   ..GT.T..G..........C.G......T....                             69032089
7        70164598   A....T..G.......TT.CG............                             70164630
7        79026966   C.G..T..G...........T............                             79026998
7        89784066   C.G..T........CA..T.GG...........                             89784098
7        92113079   ..GT.T...............G..A........                             92113111
7        94821785   A.GA.TG.G......A.AG.GT..........                              94821816
7        102696723  ..GT.T.........T..ATG.........A..                             102696755
7        122508117  ..GA.G.........A..............A..T.T.AC..T....                122508162
7        123840756  A.G..C..T...T.....TGG.........A..                             123840788
7        134130550  ..G..T..C.T.......T.CT...C.....A.A...A.A..A....               134130504
7        136993259  ..GA.T............T.G.T.T........                             136993227
7        138394569  .GGA.T.....G..C.G....G...........                             138394537
7        142308077  .GGAGG......TG.......GA...T......A....A..                     142308037
7        142861711  ..GC.T..T...T..A..T.GG.........T.A......                      142861672
7        145181764  ..G..T..GG.........TGG...........                             145181732
7        175338651  .....T..G.......T...GG....TG...A..G.....                      175338690
7        179409961  ..G..T.G.......A....GG.....G.....                             179409929
7        189817858  ..GA.T..............GG..T.T.....                              189817889
7        193064925  ..G..T..G...........GG..T.T.....                              193064894
7        200642698  ..G..T..G.......GT..G............                             200642666
7        230939268  ..GC.T..G......A.................                             230939236
7        237261502  ..G..CC.G......TT..G.G.........                               237261472
7        255575572  ATG.AT..G.....C......G...........                             255575540
7        258189693  A.G..C.GG.......T.TG.G...........                             258189725
7        132688931  ..G..T..............GT......T....AG..A...TTT.G.G.CAC...T....  132688872
7        196285430  .....T..............GG...........A.G.A...TTT...G.TA....T....  196285489
7        15991554   ....GG...........TT..G....T....G.C.TGAA.A.....C.T..A.AAT....  15991614
                                                                               \
                                                                               |
                                                                               T
7        19872726   .....T.T.......ATGT..G....T......                             19872694
7        37986561   .....T..G.A.TA.TT...GG...........                             37986593
7        41428600   A....TG.G............G..A.TT....                              41428631
7        48123487   .....T..G...T..TT...GG...........                             48123519
7        50107202   A....G..G...TC....TT.GA.T.....AA.A.T.A.CA.....T.TA......A...  50107143
7        52058103   A.G.............T.T..G....TT...G.AG..A...G.......A....CA...T  52058162
7        52613527   ..G..G..C...........GG...........                             52613559
7        58320904   AGG.GT..G.....C.....GGA.....T....                             58320936
7        59979435   ..GA.T..GCAG.....A..TG........T..                             59979403
7        61014930   TTTT.T..G............GA.......A..                             61014898
7        61927485   TTG.GT..G...........GG...........                             61927453
7        63412204   TG...TG.G...........GG...........                             63412236
7        90782528   A.G..T..GCC...CA.....G...........                             90782496
7        110955176  ..GA.T............T.G.T....TT....                             110955208
7        111224023  .T.A.T..G...........GG....T..C..                              111224054
7        150989600  TTG..T..G...........GG...........                             150989568
7        166112504  ..G.....G...........G......GG..G.AGT.A...T.T...TAT.....T....  166112445
7        183544964  .....T..G..T....TT..TG...........                             183544996
7        184573750  ..GT.G..G...........GG...........                             184573782
7        186464643  ..TA.T.........AT.TGGTA..........                             186464611
7        188994372  ..G..C..GA..T.....T.GG......T....                             188994404
7        193068436  ...A.T..G.........A.GG....TT.....                             193068468
7        193800341  ..G..TGGG...........GG........T..                             193800373
7        257675634  ..G.GC..G...T....TT.GG...........                             257675666
7        15581406   ..G..G..G.......AG..GG...........AGG.A..ATTT...G.T.....G....  15581347
7        72995911   A.G..T......G.CA.T..TG...........AG..A...                     72995871
7        137484917  ..G..T..............GG.....C.....AGT.A...T.T...A.T.....T....  137484976
7        145531764  ....ATT.T.T......TTG.G...C..T..G.TGG.....T....---.A....T...T  145531708
7        150189608  ..G..T..G..C...A.T...G......A.AGCATT.A..TT...-----.C..C.A...  150189662
7        61101237   ..G..TT..A...A....T.GT...........AG....                       61101275
7        97032729   ..G..T..GAA.......T.GG..A........                             97032761
7        101025394  .....T.........AT...GGA....T..T..AG..A...                     101025434
7        116216624  .GG..T..G......TT...GG...........                             116216592
7        133161668  ..G.CT.TGCA..C......GG..........                              133161637
7        139066383  A.GT.TC.G...A..A....C.............                            139066416
7        177867597  A.G..TG.G.......G.T.TG...C..T...                              177867566
7        208631799  ..G..T..GC..T.....TC.G..TG......                              208631768
7        220281852  ..G..T..GG..A...T....GA..........                             220281820
7        222572046  A....T..GCT...G.....G.A........                               222572016
7        227211495  TTG..T..........T...G............AG..A...                     227211455
7        231744487  ....CT..GCA.......TGGG...........                             231744519
7        246877531  A.G..T............T............A.AGT.AC..T.....G.T...G.T....  246877590
7        257546943  ........G.C....CA.T.GG...........AG..A..AT.......             257546991
7        84917211   .....T..............GG.........                               84917241
7        93995053   A....T.......C......GG...........                             93995021
7        32945138   ..G..T..G...........GG.........A.AGTTAA........T.A.....T....  32945198
                                                              \                 
                                                              |                 
                                                              T
7        131444878  ..G..T....A.........GGT........                               131444848
7        179854437  ..G..T.........A.....GA...T....                               179854407
7        408314     ..CA.T..G..........G.G.........                               408344
7        59152500   ..G..T..G.A.....A...GG...........                             59152532
7        116885492  .....T..G...........GG...C.....                               116885462
7        118543215  .TG..T..G.......T....G......T...                              118543246
7        153552469  A....G..G...........G.......A..                               153552499
7        155036550  A..........T.C......GG....T......                             155036518
7        168245008  ..G..G..G...........G..C........                              168245039
7        180153172  ...T.T..............C...                                      180153195
7        194228317  ..G..T..G............G.....C..A..                             194228349
7        209454838  .....T..G...........GGC..........A...                         209454874
7        228290297  A.G..T..G.......T...GG..........                              228290266
7        11450032   ..G..T..G...........GG..........                              11450001
7        21266842   .CG..G..G.....CA....GG...........                             21266810
7        63386709   ..G..T..G...........GGA........                               63386739
7        67433065   ..G..T..G...........G.T.....                                  67433038
7        75097558   ..G..T..G...........GG......                                  75097585
7        83724900   ..G..G..G...........GGA..........A...A..                      83724861
7        106771486  ..G..T..G.A.........C...TG.......A.T.....T.T...G.CA....T..    106771544
                                                       \                        
                                                       |                        
                                                       G
7        125233625  ..G..T..G.AT.........G...........A.T.A...T.T...G.T.....T....  125233562
                                                       \                        
                                                       |                        
                                                    TAAG
7        166419552  ..G..T..G......T....GG......T....AGT.T......                  166419509
7        173012142  .TG.CT..G...........G.......A..                               173012112
7        201504824  ..GA.T..G...........GG.........                               201504854
7        202277812  ..G..G.....C.........G...........                             202277844
7        226094153  ..TACT..G...........G..........T.AGT.A.........               226094199
7        238304527  .C...T.TGC...........G.....T..                                238304556
7        240026553  A..A.T..G...........G..........                               240026523
7        259153756  .G.T....G.....C.T.G.GG.C........                              259153787
7        265880186  ..T..T..G...........GG...........C.T.C...T...                 265880230
7        8071531    ..G..T.GG............G.A.......                               8071561
7        15879457   ..T.....G...........G...T...T..                               15879487
7        47425148   ..G..G....A.A...T...GGT..........                             47425180
7        65026138   A.G.AT..G............G........A..                             65026170
7        70128434   .....T...C....A.....GT.C.....TA....---...TTT...A.T.....T...   70128379
7        99135857   .GGC.T..G...........C..........                               99135887
7        145662251  ...A.T..............GGA...T....                               145662281
7        182128387  .GG.CT..G...........GT.........                               182128357
7        220763655  A...ATT..GC.........GG.........                               220763685
7        250920280  .....T..G...T...T...GG.........                               250920310
7        179445997  ..G..T.G....A..A....GG...........                             179445965
7        201927781  AG...T..G......C.....G.........T.AGT.A...T.T...G.T..G..T....  201927840
7        122563656  ..GA.G.........A..............A..T.T.A...T...                 122563612
7        6821766    .C.T.TGTG...TG......G............                             6821734
7        25402977   ..G..T..G...........GG.........                               25402947
7        29643671   ..CA.T........CA....GG.....G...                               29643701
7        44302588   ..G..T..G...........GG.....GT....                             44302556
7        46747641   ..CA.T..............GT...G.......                             46747609
7        75067498   ..G..T..G...........GG......                                  75067525
7        77653907   ..G..T..G...........GG....T......                             77653875
7        86708668   .....TG.G......T.A..GG...........A.T...G..                    86708709
7        101741649  ..G..TG...........T.GG..T........                             101741617
7        102986519  ..G..T............T.GG.........                               102986489
7        106478650  AC...T..G.........T.G..G.......                               106478620
7        108889347  ..GA.T..GG..T..A.....G...G.....                               108889377
7        134177531  A.G..T..G.A.....G...G.......T..                               134177501
7        138363631  ...ACT..G...........GG.........                               138363601
7        139788445  ........GG..T...A...T...T.T.G....                             139788413
7        180127526  .TG..T..G.......T.T.GG...........                             180127558
7        195530649  ATG..T....A.......A.G.A.....A..                               195530619
7        199484727  T.G..T..G...T..C..A.GG.........                               199484757
7        205438342  ..G..T.GG...T....T...G..T......                               205438372
7        215910212  ..G..T..G...........GGTC.......                               215910242
7        217228530  ..GA.T..G...........GG....T...A..                             217228562
7        236797221  A.G.....G...........GG.........                               236797191
7        241035181  ..G..T..G...........GG......T..                               241035151
7        10379385   ..G..T..G...........GGT.....T.A..TG..A...                     10379425
7        20994655   T.G..T..G......A..AGGG....T....                               20994685
7        34361748   ..TACT.GG............G.........                               34361718
7        44055479   A.G..T..G...........GG...........AGT.A.....T...               44055525
7        50386522   .....C.....G........G...T......                               50386492
7        88137358   A....T..G...........GGA.....T..                               88137388
7        99720190   .....T..G........T..TGA.......A..A.A.A.G.T.....               99720236
7        127469974  ..GTCT..G...........G.......                                  127469947
7        140975947  .C...T..GC......T...TG....TG......                            140975980
7        173535882  ..GA.TG.G...........G.A..........                             173535850
7        181305003  .....T..G...........GG......T..                               181305033
7        204223886  TGG..T..G..G........T.A.....T.....T..                         204223850
7        205172631  A.T..T..G......T....GG......T..                               205172601
7        246864312  ..T..T..GA.........TGGA........                               246864342
7        247605693  .....T..G............G..T...                                  247605720
7        262403580  A.G..T.....G...A.T..GG......T..                               262403610
7        118841450  .GGT.T..G......AT...GG........A....A.--..T.T...G.A.....T...   118841507
                                                    \                           
                                                    |                           
                                                    T
7        249265791  ..G..T..G...........GG..TT...G.G.AGT.A......-..TA..AT...CC..  249265850
                                                                            \   
                                                                            |   
                                                                            A
7        24137618   ..G.CT..G.....AC.TT.GT...........                             24137586
7        25625179   ..GTCT..............GG.....T.....                             25625147
7        40919294   C.G..C..G......T....GG..T......                               40919264
7        54782026   .GG..T.CGC..........GG..A......A..G..A...T.T...G.T.A........  54782085
7        89432334   ..GA.T..G...........GG.........                               89432304
7        97665332   ..GT.T..G...........GG.....T....                              97665301
7        104331998  ..T..T.TG...........GG.A.........                             104331966
7        119251468  A....T..T.AT.......CGG......T..                               119251498
7        133819732  .....G........GC.T..GG....T......AG..A...T..                  133819689
7        192307088  ..G.CT..G...T...A....G...T..                                  192307115
7        260399489  C.G..TG.............GG...G....                                260399518
7        154592137  A.G..C..G...........GG....T..CA..A.T.A...T.T...A........A..   154592079
7        258080834  .GG..T..G........................A.T.A...                     258080794
7        37330805   ..G..T..G...........G.........                                37330834
7        72317420   ..TA.T..G.........T............                               72317450
7        109479007  ..G..T..G...........G.........                                109479036
7        205181898  .....T......T........G....TG......                            205181865
7        75618015   ..G..T..............GG........                                75618044
7        81556017   ....CT..............GG........                                81556046
7        179288420  ..G..C..G...........GGA...........                            179288387
7        186502039  ..G..T..............TG.........                               186502069
7        196238553  .C.A.T..G........T............                                196238582
7        207965260  ..G..T..G...........GG..........                              207965229
7        264900468  ..G..T..G...........GG........                                264900497
7        256355988  .G...T..G...........GG...........AGT.AA..T.T...G.......T....  256356047
7        71714132   ..T..T.GG.......G...G.....T...                                71714103
7        80180585   ..G..T..G...........GG........                                80180556
7        84120464   A..A.T..G...........GG......T....AG..A...                     84120504
7        116601780  .....T..GA..T..TTG..GG...........A...A..                      116601741
7        121710615  ..G..T..G..CT.................                                121710586
7        142038531  ..G..T..G...........GG........                                142038560
7        154634404  .GG..T...........T..GG........                                154634433
7        164362919  ..G..CC.....G...T...GGA.........                              164362950
7        200314530  ..G..T..G...........GC............                            200314497
7        217221015  ..GA.T..G.....................                                217220986
7        217299052  .....................G...........A.TT.A...G...A..AA..C.A....  217299111
7        235857121  .C.T.T..G...........GG.........                               235857151
7        258129346  ..G..T..G....A......GG......T....AGT.A.....T...               258129300
7        36869731   .C..GG.....T.G.....CTG......TG...AGT.A...........A......A...  36869672
7        158858958  ..GA.G......T...T....GA........T.AGT..AA.-..A....A......A...  158859016
7        174570890  A.G..T.........A...TGG....T......A.T.A...T.T...AG.A....T....  174570831
7        199378091  .....G.....G....T...GGA.....T....A...A..AT.T...A.T.....T....  199378030
                                                  \                             
                                                  |                             
                                                 TG
7        11731424   ..G..T..G.....C.G....G...........                             11731392
7        22119708   ..G..T.GC...........GG.........                               22119738
7        77199568   ..GA.G......T........G.........G.C.TTA.......                 77199524
7        117011755  ..CA.T..G.......TT..GG..T...T...                              117011786
7        117413943  .C...T..G............G....T....                               117413973
7        117609224  .....T..G...........GG..G.....                                117609195
7        145398538  ..T.GT..G.......G...G.....T....                               145398508
7        184029354  ...ACT..G.......A.T.GG..A........                             184029322
7        187339515  A....T..............GG....T...                                187339544
7        254066974  ..G..T..........T...GG........                                254067003
7        255490598  T....T.TG...........GG........                                255490627
7        49597443   .C..CT..GAA.T..................A.T.T.A....T..GC.A....A....C.  49597384
7        62250178   .....T..G............G....T..T.G.AGT.A..AC.T...GT......T....  62250237
7        200603727  ..G..T..GG......T...GG......A....A.T.A...                     200603767
7        47995339   C.G..T..G...........GG...........                             47995371
7        73472538   ..G..T..G...T.......GG.........                               73472508
7        76717889   ..G..T..G...........GG........                                76717918
7        115083403  .....T..G........T...GC....                                   115083429
7        141558918  ..G..T..G...T.......C.....T..T....G..A..AT.CA..AT......T....  141558977
7        156419012  C.T.....G...T.AT.T...............C.T.A.C.G.....               156418966
7        156913612  ..G..T..GA........T.TGA.....A....AGT.A....TTA....T.....A....  156913671
7        158660443  .....T..GA..T.......GG.....G....                              158660474
7        179936028  ..G.G...G........T..GT............                            179936061
7        187126807  .GG..T..G...........GCA.......                                187126778
7        188923467  ..G..TT.G...........GG..........                              188923436
7        192260612  AC...T..C...........GGA.......                                192260583
7        235074685  ....GTG.T.......A...GG......A...                              235074654
7        79653074   .GG..T..G.......A...GGA.........CTGT.A...T.T...G.C.C...T....  79653135
                                                                               \
                                                                               |
                                                                              CT
7        3451461    ..G..T.C..TG........GG.........                               3451431
7        55147939   AC...T..GG.......T..GG........                                55147910
7        71360300   ..G..T..G........TT.GG........                                71360329
7        79958071   ..T..T..G...........GG.........                               79958041
7        88602649   A......TG...........GG.CT......                               88602679
7        161772636  .C...C.TG...........GG......A..                               161772666
7        196876876  .....T..G...........GGT...G.G.....TG.T...T.T...               196876830
7        226801220  AG...G..G.....A.T...G.........                                226801191
7        232907428  ..GA.T..............GG........                                232907457
7        264379384  ...A.T......T................C...AG....                       264379346
7        193239636  A.GC.T....A...CAG.........T....G.AGT.C...G......TAA.....A...  193239577
7        6951068    T.G..T..G...........GG....T...A..                             6951036
7        12407395   .CT..T..G....C...T..GG..A.T....                               12407365
7        30068894   .C...T..G.......T...GT...........                             30068862
7        30837512   ..G..T..G.A......TT.GG............                            30837479
7        43656318   ...A.G..G..GA.C..T..GG.....C.....A.T.A...                     43656278
7        46170506   A.G..T..G...........GG........                                46170477
7        52719242   ..G..GG.GGA.T.G..T..G.......A....AC....                       52719280
7        79073115   A.G..T..G...........GG.........                               79073085
7        143465350  ..G..T..T...T...T.T....A........                              143465319
7        144151131  .....T.G....A....T..GG........A..AG..AA..T.TA..G.A.....T....  144151190
7        149391134  A.GA..........C...TGTG......GG...AGT....A....                 149391090
7        149804459  ..G..T..G...........GG...C....                                149804488
7        165092860  ..G..T.......A.AT.........G.A..G.A.T.A....A...                165092905
7        170194384  ..T..C....A..A..T..CC.A...........CT.A...GA...A..C......A.G.  170194325
7        183267705  ...ACC..G.....G.A.T.GG..AG.......                             183267673
7        236458108  ..G.CT..........GT..GGA........                               236458078
7        267524679  .....T..G.....G.....TG...CT.T....                             267524647
7        47167593   .GG..TC.G......A....GG......T....AGT.AA..C.T...A.T.....T...   47167535
7        157488663  ..G..T..G...........GGC..........AGT.A...TAT...G.CA....T....  157488722
7        34519212   .TG.CTC......A...T.TC.......T..                               34519182
7        82972351   ..GA.T..G...T..C.T..GCA........                               82972381
7        105571032  T.TA.T..G.......AG..T............A.T.A..A....                 105570988
7        118972316  AGGT....G......A....GG...........AGT.A...T.T...G.T.....T....  118972257
7        140732212  ...A.T....T....A.T...G...........A.T.A...T....                140732257
7        156817571  .....TT.GC..TC......GG...T.......C.G.A...                     156817611
7        157490965  ..G.AT...G......A...TG.C....A....                             157490997
7        187298581  .....T..G...........GG...........AGT.A...T.T...A.CAA..CT....  187298640
7        210855781  .....T..............GG......                                  210855808
7        212483746  ..TA.T.....G...TTT..GG.........                               212483776
7        252005445  ..GC.T..G.....A.T...GG......A....A.T.A...                     252005405
7        255355039  AG.A.T..G...T.......GG...........                             255355007
7        259270145  ..G..G.........AG...TT.A.........                             259270113
7        121796907  .....C..G...........GG.........                               121796937
7        264948452  .....C..........T...GGA.G........                             264948420
7        231608896  .GG..T..G...........GG...........AC..A..AT.T...G.C.....T....  231608955
7        131005534  .G....G.G...........G..C.........                             131005502
7        115135050  ..G..T.......................CAT..GT.A...T.T...G.T.....T....  115135109
7        39214906   ........G.....CAG...GG...........                             39214938
7        52930034   A.......G...........GG...........                             52930002
7        72428323   ..G..T..............GG...........                             72428291
7        77652751   ..G..T..G...T.....A..G......TG....T..A..AG.....G.A......A...  77652810
7        109135184  ..G..T..G...........GG...........ATT.A...T.T...G.CA....T....  109135125
7        124530995  C....G..G............GA..........                             124531027
7        255124288  CGG..T..G............G...........AGT.A...T.T...G.TA....T....  255124347
7        257760749  ...A.T.........T...TG.....T....                               257760719
7        59284886   .G...T..G........T..GG...........AG..A...T.T...T.T..C..T....  59284827
7        219337990  ...T..C.T...........GT......T....ACT.AA..T.T.....CT....T....  219337931
7        13304586   A.......G...........GG...........                             13304618
7        29930223   A.G..T........C..T..G......T.....                             29930191
7        43439576   ..G..C..G...........G.......                                  43439603
7        67442615   ..G..T...........................                             67442583
7        88455161   ATG..T..............G.C......T...                             88455129
7        94215067   ..G..T..........T....G...........                             94215099
7        106902715  ..G..T..T...........GG...........                             106902747
7        149167329  .TG..T..G.......A...G............                             149167297
7        172920596  .....T..G........A..GG..T........                             172920628
7        238830755  ...A.T...............G..T......G.----A...T.....GA.......      238830806
7        251215926  ..GC.T..G...........GG...........                             251215958
7        252123513  .....T..........T..CTG.....G..                                252123484
7        255194238  .....T..G...........GG.......                                 255194266
7        12341255   .G..CT............T.GG........A..AGT.A...T.T...A.T.....T....  12341196
7        169687240  .GG..T..G......T.....G......T....A.T.A...T.T...G.CA....T....  169687181
7        27090707   TGG..T..G.......T....T...........AGT.A..T..T...G.CA....T....  27090766
7        44472602   .....T..G...........GG........A..                             44472634
7        86512174   ..G..T..G...........GG.............T.A...T.C...G.T.....T....  86512233
7        110081962  .C...T..C.......T.T.GG...........                             110081930
7        140228016  .GG..T..G...........GG..T........                             140228048
7        154149316  .CGA.T..G...........GG........                                154149287
7        170328554  A.G..T..G...........GG...........                             170328586
7        204322872  ..G..T..G...........GG......AG...AGT.A...T.T...G.C.A...T....  204322931
7        253997664  ..G..C.GG...........GG...........                             253997696
7        53013805   ...A.G......T...AA...GA..........AGG.AA.CT.CA..GT.A...CT....  53013864
7        53373656   ..G..C..............GG....T...A..AGT.A...T.T...G.A.....T....  53373715
7        145422174  ..CA.G.G.......T.....G.........ACA.T..T...T.C...TT.....T.G..  145422233
7        160096598  ..GA.T..G...T.......GG...........AGT.A...T.T...GTT.....T....  160096657
7        219298785  ..G..T............T..G.......T...AGT.A..AG.T...G.T.....T....  219298844
7        11970780   ..G..T..G......T..T.G............AG..A...T.C...G.T.A...T....  11970839
7        151091048  AGG..T...............G...C.......AGT.A...T.T...G.CA....T....  151090989
7        200197869  A.G..G..G......T....GG...........-CG.A...T.CA..AT......T....  200197811
7        8207478    ..G..T.C....T.......GGA.....G....                             8207446
7        22683223   .CG.GT..G...........GG...........                             22683255
7        27017688   .....T..G............G....                                    27017713
7        52546223   .C.A.T..G...........GG.........                               52546193
7        72394064   .G...T..G...........G.....                                    72394039
7        104794942  .C.A.T..G...........G.........A..                             104794910
7        105723759  .GG..T..G...........GT........A..                             105723727
7        107204338  ..GT.T..G.C.........G............                             107204370
7        129281133  A....T..G.....A...TG.G...GT......                             129281101
7        131889003  A.GA.G..............GT...........A.T.A.G.T.T...G.T.A...T....  131888944
7        136962979  ...A.T..G...........G...A.T......                             136962947
7        174531946  .GG..T..........T....GA..........                             174531914
7        214354139  C.G..GT.TG.T....G...GG...........                             214354107
7        258452118  ..G.GT..G.A.TG..T...GC....T......                             258452150
7        144988955  .G...TG.G...T........G.........G.AGA.A..A.....--.A......      144989008
7        33486991   .....T..G......AT...G.C.G........                             33487023
7        48486751   A....T..GA..........GG........                                48486780
7        61448412   T....G..G......AT...GGA..........                             61448380
7        64225270   ..G.................GGA..........                             64225302
7        65541341   ..G..T......T.......GG...........                             65541373
7        66464330   T..A.TT.G...........G..G..                                    66464355
7        80060629   .GGA.T..G............G....G......AGT.A...T.T...ATT.....T....  80060570
7        89065770   .GGA.T..GC..........GG........A..AG..A...T.T...G.T.A..CT....  89065829
7        90793196   .GG..T..G...........GGA..........                             90793164
7        94226390   ..G..T..............GG....                                    94226365
7        115488687  .GG..T..G...A..C....G............AGA.A..AT.T...G.T.....T....  115488628
7        141556103  ..G..T.........TA...GG...........                             141556135
7        143873260  ..TA.T..G..GT...TT..GG...........                             143873228
7        156867401  .GG..T.TG...........GG....T...                                156867430
7        164951310  ..T..T..C...T.......TG.C....A....                             164951342
7        254204629  ..G..T..G.................T..                                 254204657
7        256794684  ..G..T..G.....G.....GG......                                  256794657
7        110166140  AGG..T..GG..........GG...........AG..A...T.T...GACA....T....  110166081
7        125127057  .GG..T..G.......T...GG......T....AGT.A...T.....G.TAA...T....  125127116
7        142817345  AGG..T..C...........GG...........AGT.A...T.T...G.T.A....A...  142817404
7        255365603  .GG..T..........T...G............AGT.A...T.T...A.CA....T....  255365544
7        10689074   .TGT.T............T.G........G...AGT.A..AT.T...G.A.....G....  10689133
7        37073822   .....T.........AG...GGA........G.ATT.A...T.T..AG.T.....T....  37073881
7        209269891  ..G..T..G...........GG...........A.T.A...T.T..AG.CA....T....  209269950
7        3048364    T.G..T..G...........GG...........                             3048396
7        30739186   A.....G.G............G......T....                             30739154
7        34441726   ..G..T.GG...T......GG............                             34441694
7        49090944   .TC.GGT.G.....................T...TGG.....                    49090985
7        79076095   ..G..TG.G.T.A..A.TT.GG.C.........----....T.T...G.A.....T....  79076150
7        99063711   ..G..T..G...T.......C.....T..T...                             99063743
7        114916910  ..GACT....A....C..T.GG.........                               114916940
7        115699194  ..GA.T......T........CA........G.A.T.....                     115699154
7        129189059  ..G..TGGG............G....T..                                 129189031
7        136719882  ..G..C..G...........GG...........                             136719850
7        141002217  A....T..G...T....A...G...........AGT.....T.T....A...T.A.....  141002158
7        142708029  ..G..T..........TG.CC.....T......                             142707997
7        144746214  ..GTCT.........TT...GGA..........                             144746182
7        152498357  A.GA.TG.G...T...................AA.TTA........                152498402
7        157983334  .G.T....G...........GG...........                             157983366
7        180694761  A.T..T....C.TA.TT....G.A....T..G.A.T.A..AT.T...G.A.....T....  180694702
7        183798994  .....T..G.AT....TT..TG.........                               183799024
7        191667546  ..G..T..G...........G..C......                                191667517
7        212782595  A.G.CT...........T..G.A.....T....                             212782563
7        253095390  ..G..C..G............G......A....A.T.A...T.T...GTT.....T....  253095449
7        80018403   .GGA.T.GG............G......T....ATT.A..AT.T...G.T.....T....  80018462
7        168517915  CG.A.T..G...........GG............TT.A...T.TA....CA....T....  168517974
7        157758     C..T.TG.G.........TGGT...........A.T...                       157796
7        30256560   A.G..T..G......T.....GA.A..C.....                             30256592
7        31066458   .GG..G.GG...........GG...........AGG.A...T.T...G.T.C...T....  31066399
7        37319038   ..G..T..G......AT....G...........                             37319006
7        39684220   ..G..T..G...........GC.....C...                               39684250
7        69576014   ..G..TG.G........T..GG....A.A.A..ACA.A.....T...T.T.A...T....  69575954
                                              \                                 
                                              |                                 
                                              T
7        120922712  ..GT.T......G...T...GGA..........                             120922744
7        128282409  A.G..T..G.T.........G............AGT.A.....T...               128282363
7        132138164  ..T..T............T.GG....T..                                 132138136
7        139274794  ..G..T..G...........GG...........AGT.A...T.T...G.TA....T....  139274735
7        145854821  ..GT.T..G.....CC..T..G........                                145854850
7        146202480  .TG..T..G...........GG.......                                 146202452
7        152945008  ..G..T..G...T...G...GG...........                             152944976
7        171891608  .GG..G..G...........GG........T..                             171891576
7        193263840  AGG..T..G...........GG...C.......A.T.A...T.T...G.CA....T....  193263899
7        198569619  A.G..T..G.......T...GG...........A.T.A...                     198569579
7        208630508  .C...T..G.A.........GG....T..                                 208630480
7        219495774  AT.A.T..GG........T.G....TT......A.T.C....T..                 219495730
7        231203078  ..G..T..G...........GG..G...                                  231203051
7        236902156  AGGA.T..G.......T...GG......A.A..AG.TA...T.T...G.T.....T....  236902215
7        15014773   ..G...GC....A.....A..G....T.G....TGT.A.......                 15014817
7        78920093   ..G..TC.G............G..A.T...AG.A.T.AAG.G...CC..T....CT....  78920034
7        251801606  ATG..T..G...........GG....T......A.T.A..AT.T...A.TA....T....  251801547
7        49339793   A.T..T.C....T...TT.C.GA........G.C.TGA.CAG.....G.A.A...T....  49339733
                                                                               \
                                                                               |
                                                                               C
7        181601872  A.T..T.............C.G...........AGT.A...CTTA..G.CA....TA...  181601933
                                                                               \
                                                                               |
                                                                              CT
7        64596226   ..G.....G...........GG...........                             64596258
7        137433914  .TG..T.......C......GG..........                              137433883
7        188233884  .....T..........A...C.....T.....A..                           188233850
7        196495002  ..GA....G.......T....G.......                                 196495030
7        208974390  .....T..G...........GG......                                  208974417
7        246084883  .....T..GA.........TGG..........                              246084914
7        47598311   A.G..T...............G....T......                             47598278
                                                \                               
                                                |                               
                                                C
7        160904205  ..GC.T.....GG..T.....G....T.....                              160904236
7        167581715  A....G...............G......G..                               167581745
7        188322346  A.G.C...GG...G-...............AT.T.T.AA..........A.....TC...  188322288
7        196493551  .....G..G...........GG......                                  196493524
7        229868880  .....T..G..............C....                                  229868853
7        138598826  .....T..T............G....T....A.AGT.A..A.......T......T....  138598885
7        223321093  ..G..T..G..G........G.A..-.......                             223321124
7        20829080   ..G..T..G...........GG......                                  20829107
7        21830845   A.GT....G...........GG..T........ATT.....                     21830805
7        31843602   ..GACC..G...........GG..........                              31843571
7        36928089   ..G..T..G...........C............AGTTA...T.T...GAT.....T....  36928030
7        110883105  ..GT.T..GG........T.GG......T...                              110883136
7        147686482  A..T.T..T...A..T.....G.............                           147686516
7        156216073  .....T.C........AT..C............                             156216041
7        164920365  .....T..G...........GG......T....                             164920333
7        176073114  ...A.T..G..G.....T.............G.....A..A.......T..A...T...   176073056
7        221142142  ..G..T..G...........G.......                                  221142115
7        139719794  ..GA.T..G...........GG...........A.T.A...T.T...G.A.....T...   139719736
7        153222913  .GGC.T..G.A.........GG...........AG..A...T.T...G.T.....T...   153222855
7        60023703   T...GG..G............G......-....                             60023672
7        96457582   .TG..T..G...........GG...........AGT.A...T.T...A.CAC...TT...  96457643
                                                                               \
                                                                               |
                                                                              CT
7        208416829  .....T..G...........GG...........AG..A...T.T..AG.CA....T....  208416770
7        25178142   .GG..T..G......T.T...G..........                              25178111
7        44356543   ..GA.CG...A.........G.......                                  44356516
7        47297844   .....T..G.A.T...TT...C..T.....                                47297815
7        77768222   AG...T..G..............G....                                  77768195
7        84527609   ....CT......T...T...GGA..C.......ATT.A...T.T..AA.A.....G....  84527669
                                                 \                              
                                                 |                              
                                                 A
7        99543264   ..GA...G...CT.......TG.....C..                                99543235
7        199708929  ..G..T..G......T..T.GG......                                  199708902
7        212770760  .....T..G...........GG...........T.T.....T.T.T.G.T.....T....  212770819
7        222926073  ....GT..G.........T.GG...........AGT.A...T.T...G.CA....T....  222926134
                                                                               \
                                                                               |
                                                                              CT
7        62662231   ..G..T..GAA.T.G...TG.G.........TA.GA...-.G......A..A...G....  62662290
                                                                               \
                                                                               |
                                                                               G
7        166234870  .GG..T.CG.........T.GG........C..AGT.A..AT.T...G.T.....A....  166234809
                                                                               \
                                                                               |
                                                                              CT
7        239129198  .TG..G..G......A..T.C..........G.AGT.AA.....-..T.......T....  239129139
                                                             \                  
                                                             |                  
                                                             T
7        18308568   ..GA.T..T...T........G...........                             18308600
7        55312415   ..G..T..GG.....T....GG......                                  55312388
7        55694968   ..G..T..............GGA.....                                  55694995
7        73984889   ..G.CT..GA..........GTA.....                                  73984916
7        78218295   ..G..T.CC...A........GA.....                                  78218268
7        98093750   ..G..C....................T.T....                             98093782
7        114548817  ..G..T..G........G..GG...T..                                  114548790
7        123729879  ..GA..C.G.A.................T......T.A....                    123729920
7        157196213  ..G..T..G.......G...GT....T....                               157196243
7        168941248  .GG.CT..G.........T.GG.........G.AGT.A...T.T...G.CT...GT....  168941187
                                                                               \
                                                                               |
                                                                              CT
7        169949591  ..G..TC.G...........GG......                                  169949564
7        195333688  .GG.GT..G...........GGA.........CAGT.A...T.....G.CA....T....  195333627
                                                                               \
                                                                               |
                                                                              TT
7        200516723  ..GT.T..G.....G.....GG......                                  200516696
7        206586769  T.G.G......C.....T.G.G......T..G.AG....                       206586807
7        225254193  .....T..G.......T...GG..T...                                  225254220
7        235363733  ..G..T....A.T.......GGA.....                                  235363760
7        153715572  ..GA.T..G............G.......T....TT.AC..T.C...G.T.....T....  153715633
                                                                               \
                                                                               |
                                                                              CT
7        29524635   A.G..T...G.G...A.A..TG.A.........                             29524603
7        29725021   ...CAT..G............G...........A.G.A...                     29725061
7        39880946   A.T..C..G...........GG.............TTAT..T.T...G.A......A..   39881004
7        40784456   .....G.GG...........GG....T......                             40784488
7        44737480   ..G..T..G...........GGA.....                                  44737507
7        68428020   ...C.T..G...........TG..T...                                  68427993
7        90688313   ..G.CT........CA....GGA.....                                  90688286
7        111317571  ..G..T............A.....G...                                  111317544
7        111986926  ..G..T..G...........GG..T.....A..A...A...T.T...G.CAC...T....  111986985
7        113048215  ..G.GTT.............TG....T.....AAG.T....GA......A.A...A....  113048156
7        116773110  ..G..T......A...TA..GGAC.........A.T.A...                     116773070
7        121936151  ATG.CT..G.C......A.CT.........A..                             121936119
7        122771554  ..G..T..............GG........                                122771583
7        154441701  ..GA.T............TGGG......T....AGT.A...T.T...G.TC....T...   154441759
7        159952538  A.G..TT.G.....CA.....GA.....TT.....T.A.....T..                159952493
7        180424865  A.T..T....C.TA.TT....G.A....T..G.A.T.A..AT.T.....A..G..T....  180424926
                                                                               \
                                                                               |
                                                                              GC
7        190809861  ..GA.T..G........T..GG......                                  190809888
7        201835724  A.G..T..............T...T...                                  201835697
7        238586915  ..G..T..G...........GG......                                  238586888
7        239952401  ..G..TG.GC..........GG......                                  239952428
7        33538273   ..G..T..G...........GGC..C........                            33538240
7        4678392    T.G.CT.TG...........G.......                                  4678419
7        6148983    ..G..T..G...........GG......                                  6148956
7        31864252   A.G..T..G..C....T...GG......                                  31864279
7        45425129   ..G..T.TG......A....GG...........AGT.A...T.T...G.T.C...T....  45425188
7        50572964   .C...T..G............G......T.....GA.A...T.T.G.G.T.....       50573018
7        65625973   C.GA.T.........A.TT..G......                                  65626000
7        77636655   A.G..T..TAA.........TG...........AGT.A...T.....GT.......A...  77636714
7        100815944  .C.A.T..G.....G...T.G.......                                  100815971
7        159310309  .GGT....G...........GGT..........A.T.A...                     159310349
7        200710208  .G.C.T..G...........T..C...T...G.T.T.AA..T..A..G.A..CC.T....  200710267
7        201601672  .GGT....G........T..GGA.....T.A..AGT.A...C.T...G.T.....T...   201601614
7        206644092  .....T..G.....C.....GG...........AGT.A...T.T...G.T.....T....  206644033
7        215586223  ..G..T...........TT.GT....T.....CAGT.T...T.....G.A.....T....  215586164
7        219761233  ..GT.T..G...T.......GG......                                  219761206
7        254689402  ..G..C..G.......A...GG...........A.T.A...T.T...G.CA....T....  254689343
7        263170715  A..C.T..G..T.....T..GGAA......A..                             263170683
7        52452706   ..G..T..............GG.........                               52452736
7        196035774  ..G..TCC...G.........G....T....G.A.T.A..A.......T......T....  196035833
7        59982458   ..G..T.TG...........GG...........                             59982426
7        148490588  .GT..TC.G...........GG...........A.T.A...T.T...G.T.....T..    148490646
                                               \                                
                                               |                                
                                               A
7        171924751  A.G..T..G...........G..........                               171924781
7        237546489  .....T..G...............T.G.G.........                        237546526
7        239380058  .TGC.T...A..........GG...........                             239380090
7        153663306  ..GA.....C...........G............T..-.A.G....A..A...C.A....  153663247
                                                     \                          
                                                     |                          
                                                     A
7        142995709  .....T..G.......A....G......T...                              142995678
7        162696209  .....T.TG...........GG......                                  162696236
7        197096161  .....T.TG...........GG.A.......A..                            197096194
7        217191995  .....TT.............TG..GT....AG......                        217191958
7        250276393  .GG..T..G...........GG..........                              250276424
7        207917578  A....G..G...........GT....T.T..A..G......G..A...A.......      207917634
                                                          \                     
                                                          |                     
                                                          A
7        236476279  AGG..T.GG.A.........G............AGT....AC.....GAA.A...T....  236476340
                                                                              \ 
                                                                              | 
                                                                             AC
7        34850011   A.G..T..G...........G.A...........                            34850044
7        39403081   .....T........CT....GG.........                               39403111
7        52282619   .....T..G....A......GG......                                  52282592
7        70445005   .............C...T..GC......                                  70445032
7        75159286   .....C..G...........TG.....G...                               75159316
7        164077950  .....T..G.......T...CG..T...A..                               164077980
7        179905526  ..G..T..............GT..G...                                  179905553
7        203007646  ...A.................G.C....T....A.T.A...                     203007606
7        87083930   .TG..T..........TT..G.....T.A.....                            87083963
7        4112884    .....T..G...T..A....G.......                                  4112911
7        85202528   .....T..G.......G...GGA.......T..                             85202560
7        110034553  .GG..C..............G.....T....                               110034523
7        154842169  AC..AG..............GG......                                  154842142
7        190682962  ..G..T....T....ATT..G.A.G.......                              190682931
7        203502537  .....T..GCA..C......GG...T.......T.T.A...                     203502577
7        208788872  ..GA.T..G...........GG.....                                   208788898
7        212091632  ..GA.C..G..G........GG.....C.....                             212091664
7        213977133  ..GAAT..........T...GG......                                  213977106
7        235876025  ..G..T..G.....G..G..GG....                                    235876050
7        251537809  ..G..T..C...A.....T..G..TG.....G.A...                         251537845
7        252097900  ..G..T..G............GA........                               252097930
7        259095906  .....T..G...T.....A.GT...........AG......                     259095946
7        92273330   TC.A.T..GGC......................---.....T.T...ATCA....T....  92273386
7        149698564  A....T..G......T....GG.....T......GT.A...T.TA..G.TA....T....  149698626
                      \ \                                                       
                      | |                                                       
                      C GA
7        68169485   .C...TC..GC...........A.T...GG...AG..AA..-.....AT....G.T...   68169428
7        83452674   .GGT....G.......T..GGG...........AGG.A..--.....G.CT....T....  83452731
7        125985899  ..G..T..T...T..A....G................A...-.T...G.T..T..T...   125985956
7        169399437  .G..CT.TG........T...G...........A.G.A..ATTT...G.T.....T....  169399378
7        24077477   .C.A.T..G...T.......GG.....                                   24077503
7        39848025   .C...T..G...........GG.........                               39847995
7        51099515   ..G..T..G...........G............AGTGA.....T...A.TA....T....  51099576
                                                                               \
                                                                               |
                                                                              CT
7        61882437   C.G..T..G............G...........                             61882405
7        68171572   ..GC.T..G........TT.GG............                            68171539
7        88148893   ..G..TC.G.........T.G.......                                  88148920
7        103417154  ..T..T..G...T.....T.G............                             103417186
7        121110779  .GGT.T......A.CA....G..........                               121110809
7        155907472  ....CTGGG............G..                                      155907495
7        160355397  .TGACT..G...........GG.........                               160355427
7        215187037  A.GC.T...........T.TGG......                                  215187010
7        234003275  ..G..C..G...........GG....A......                             234003307
7        252337337  ..G..T..GG.....C..TGGG......A..                               252337367
7        266884618  ..G..G..G..T....TG..TGA..........                             266884650
7        128525     ..G..TG.G...........GGA..........                             128557
7        6493546    ...A.G.G.....C..TG..GG....T......AGT.....                     6493506
7        36483591   ..GA.G..GA.T........G.......                                  36483564
7        44082704   A.CA.T..G............G......                                  44082731
7        57904791   A.G..T..G.......G...GG.C....A....                             57904823
7        68723889   ..G..T..G.A.T...T.T..GA.....T..                               68723919
7        85219291   .C...T..T.......AT..GG......T....AGT.....                     85219331
7        100310419  .TG.CG..GC...........G.........G..T...                        100310456
7        125274470  ATT..T..G.........T.GGT........                               125274500
7        141407736  T..T.TT.G........T...G.A..A.T.....GG.A..C.T..G.A.A.A....T..A  141407795
7        144831485  ...A.G..G.......T..TC..C.C.....                               144831515
7        156657970  T.G..G....A...CC.....G.........T..T....                       156657932
7        170101375  ..GA.C..G............CA....GA....A.T.A...                     170101415
7        208841078  ACGC.T..G...A........G......                                  208841051
7        229832725  .GG..T..G.........T.C..........                               229832695
7        233152183  ..G...G.G..G.........G...........                             233152151
7        239897958  ..G.C...GGA.T........GA...GG...A.-..-TA..T.....AA....A.T....  239898015
7        243238152  .G................G..G......                                  243238179
7        248779187  .TG..T..G............G....TG..T..AGT.A...T.T...G.T.....G..    248779244
7        84901561   .....C.T...........CGG....TG...T.C.A.A...T.G.T.A.A......A...  84901501
                                                               \                
                                                               |                
                                                               T
7        207411229  ..G.GT..G...........GG......T....AGT.A.A.T.....G.T.....T..    207411172
7        14395488   ...T.T..G......A.TG.GG.C......A..---.T...T.T...G.A.....T....  14395544
7        36571038   .C...T..G...GG......GG............                            36571005
7        81573233   A.G..TG.G...........GG.A.....CA..A.T.A...G.T...G.CA....T....  81573174
7        167299330  ..G..T.C..C...GT...G.G...........ATT.A...T.T...G.T..G..T....  167299271
7        858442     .GG..T..G.........TGGGA............G.A...                     858402
7        19662050   .GG..T...........T..GG.........G.A...                         19662014
7        33816000   ..G..T.GG.A.......A.GG............GT.A..AT.T.T.GT......T....  33815941
7        34157616   .C...T..G...........GG...........AGT.A.A.T.T...A.T.....T...   34157558
7        68954141   ..T..T...........TG.G...TG.......                             68954173
7        73404380   ..G..T..G...........GG....                                    73404405
7        76224171   ..G..T..G.......TA..T............AG..A...T.....G.AA....G....  76224112
7        99104238   .TGA........T...G...TG......                                  99104265
7        103273213  A.G..T..GGC....T....GG....T....                               103273243
7        120416113  ..G..T..G...TG..T...GGT...GG......                            120416146
7        146393682  A.G..T..............GT......G....A.A.A...                     146393722
7        155363494  T..A....G...T.CA..T..G.........A.A....                        155363457
7        168828243  .....T.........A..T.GG...........AGT.A...T.T.....T.....T....  168828184
7        185053551  A.G..T..........T...GT...........AG..A...                     185053591
7        188012765  .T..AT..G........T...G....                                    188012790
7        241158544  ...T.G..G.A.......T.G.A..T..T....                             241158512
7        249286155  ..G..T..G.A.TA..T.TG...........                               249286125
7        251858266  ..G..T..GAT..........G..TG....A..                             251858298
7        59257460   ..CA.T..C............GAC..G.G......T.A...TT....GG..A.C.T....  59257519
7        70468148   ..GC.G..G.A.T...A...TG......T...AA.T.A...G....A.T.A.GC.A....  70468089
7        109783352  .GGA.T..GC...C....T.GG.............T.A...                     109783312
7        123330822  ..G..CTC.....C.A..TG...........ACAG..AA..G.....T.A......T...  123330763
7        3943664    ..G..T..............GGC...........GT.A...T.T...G.TTA...T....  3943605
7        54582907   ..GC.T..CA.T...A....GG............                            54582940
7        70893425   ....GT..G...........GGA.....                                  70893398
7        96669903   C.G..T......T.......G..A....                                  96669930
7        135160842  A...........T....T..GG........AG..G...                        135160805
7        155543517  A....T...........T..GG...GT....T.A.T.A....                    155543476
7        175584770  C...CTGGG...T.......GG.....                                   175584796
7        177901029  ..G..T......T...TA.C.G......                                  177901002
7        36517911   ....AGGC.....C.......G.........A...T..                        36517948
7        74996148   ..G..T..............GG.............                           74996114
7        71722933   .GG..TC............GTG............G..AA.-TT......T.....T....  71722991
7        143821759  ..G.CT..G...........G....T.......T...A...T.T...G.T.....T....  143821819
                                                       \                        
                                                       |                        
                                                       G
7        156368121  ..G..T...A...C.......G.............                           156368087
7        175432076  .C...T..............G............A...A..                      175432115
7        39780208   ...A.T.....G....T..............A.....                         39780172
7        72659292   .....T.....T.........G....                                    72659317
7        144931086  .....T..G.A.........GG...........                             144931118
7        139899040  ...A.T.........A..A..G......T....A.T.AA..-.....G.AA.....A..   139899097
7        51065522   ..G..T......TC......T.....                                    51065547
7        139138987  ..GT.TT.G.......T.........                                    139139012
7        140583118  ..G..T..G...........G.A...                                    140583093
7        167891514  .C..CT..G......A....GG....                                    167891539
7        246122222  .T...T.C............G......T.....                             246122190
7        157510937  .TG..G..G...........GG........T..                             157510969
7        248837385  .-...TT.G...........GG......T....AGT.A...T.T...G.T.....T....  248837327
7        42048621   .GG..T..G...........GG......T....AGT.A...T.TA..G.T.....T....  42048562
7        14388519   ..G..T..G.........T..G...T.......AG..T...                     14388479
7        41484477   ..GA.T....T.........G.......                                  41484504
7        48263402   .TG.GT..T...T......G.G.C.........                             48263434
7        74675779   CG...T....A.........GG........A....                           74675745
7        83184742   ..G..T...........TG.G.A.......T....                           83184708
7        99426561   ..G..T..............GG....                                    99426536
7        114197679  ..G..T..G...........GG...........                             114197711
7        160341399  A....TC.G.......TT..GG.C.........                             160341367
7        162013025  ...T.C.........AG....G....T......                             162013057
7        166227601  ....GT..G...G.....T.GCA..........                             166227633
7        216646609  .....T..G...........GG....                                    216646584
7        233434333  ...ACC..G......A.T...G...........                             233434365
7        42530929   .G....C.G...........GG..T.A......                             42530897
7        9857925    .C.T.T..GA..........GGC..........AGG.A...T.TA..--.CC........  9857985
                                                                            \  \
                                                                            |  |
                                                                            T CT
7        28730254   ....GT..G............G........A...T..                         28730290
7        32543575   ..TA.G...........T...G....                                    32543600
7        32704086   .....T..........G.TGTGT...........G..                         32704050
7        71980337   ..G..T..G...T...T....GA....G..A....                           71980303
7        82990311   C.G..T..G.A.T.............                                    82990286
7        84513492   C....T..G......T.T..GG....                                    84513467
7        85214728   ..CT.T......T......TG...T........                             85214760
7        95205881   ..G..T..G......ATG...GA...........G..                         95205917
7        108863302  ..G..C..G...........GG.....                                   108863276
7        121109547  ..G..T..G............G......                                  121109574
7        151521895  ..G..T.............GC...T........C.T.A.....T...G.TA....T...   151521836
                                                       \                        
                                                       |                        
                                                       T
7        161629400  ..G..T............TG.G...........                             161629368
7        220499913  A.GA.T.TG.A.T...T..........T...                               220499883
7        224758929  .T...C..G...........C..C..                                    224758954
7        235517267  ..G..T..GG...........G........                                235517238
7        250305882  .G...........C.CTT........T..T..                              250305851
7        35420414   ..GA.T..............GG.........G.A.T.A...C.T..TAT.....CT....  35420355
7        62493719   ..G..T..GCA.................G..A.A.T.-A........-.T.....T....  62493777
                                                              \                 
                                                              |                 
                                                              G
7        83111776   A.G..T..GG.......A...G...........A.T.A..AT.T...GTC.A...TA..T  83111835
7        104855305  .....T..G.....CA....GG...........C.T.A.A.C.T...A.A.C....A...  104855364
7        151473809  A..A.T..G...TC...T...G.........G..TT.A...-G...T.TA.....TC...  151473867
7        161316543  .CT..T..G...T.....T.GG...........AGT.A...T.T...G.T.....T....  161316602
7        256226127  .C...G.C............G.......T.T..T.---...TAT...G.T.....T....  256226183
7        42383830   .G....C.G...T.......GG..T.T......                             42383798
7        53212469   ..G..T..G...........GG....T...A..AGT..A..T..A..GT....C.A....  53212410
7        132010062  .....T......T...T.............-....---...T.T...GTTA....T....  132010117
7        137485257  .TG.CTG.G.........T.GG...........AGT....AT.T...G.T.....T....  137485316
7        12280518   ..GACT..T...T...T....GAA.........                             12280550
7        24007262   ..G..T..G...........GG.......                                 24007234
7        30658158   ATG..T.......G......G.A...                                    30658133
7        33909065   ..G..TT.G....C.......G...........                             33909033
7        34978322   .GG..G.........CT...GG...........                             34978354
7        37015216   .C...T.GG.......TT...G...........                             37015184
7        42203021   .C.C.T..G...........GG......T....                             42202989
7        46744624   .GGA.T..G......A.....G...........                             46744656
7        48590551   ..G..TG.G............G.....                                   48590525
7        53822447   ..G..T...............G........A..AGT.A..AT.T.....T.....T....  53822508
                                                                               \
                                                                               |
                                                                              CT
7        91731345   ...CCT..G...T....T...G....                                    91731370
7        99460492   .TGC.C...CA....A..T.T.......                                  99460519
7        102690863  C....T..G...........GG....T...A.....                          102690898
7        128308022  A..C.T..G.......T...TG...........A...                         128307986
7        147135673  T.GT.T.........T...GC.....                                    147135648
7        152650097  ..G..T.G..........T.GG...........                             152650129
7        159904218  ..G.CT..G........G...G......                                  159904191
7        196133437  .CGC.T..G.....G..T...G......G....                             196133469
7        198826921  ..GACT..G............G......T....                             198826953
7        198989659  ..GACT..G............G......T....                             198989627
7        231933489  A....TT.G.A.........GG.........A...                           231933455
7        266726077  .C...G..G.........T.GG.............                           266726111
7        32196038   ...TCT...........T...G.........GGAG...A..G..AG...A.....T....  32196097
7        71816407   T.G..T.GG......A....GG.....G.....AGT.A...TGT...G.T.....T....  71816348
7        104531104  A.G..C..G...T........G...........CG..A...                     104531144
7        162652163  ..T.....GG.....AG....GA..........AGTGA..AGG.A....A.....T....  162652222
7        259094495  .GGA.T..G...........GG........A..TGTTA...T.T...G.CA....T..CT  259094554
7        12238085   CTG.GG..GG.G........G..G..........G..                         12238049
7        21433149   .....T..G...T.......TG....T.GT.AGT.A.--..GT......A.....T....  21433091
                                                                               \
                                                                               |
                                                                               T
7        40330512   A.GA.T..G.........T.GG.....                                   40330538
7        44437343   ..G..T..G.......T.TGGG........A..A.T.A...                     44437303
7        51322495   ..G.CTG.G...T.........C........G..TG.-A..G.......A..          51322545
7        61474681   ..GA.T.....C....A...G..C....T....                             61474649
7        69307713   A.G..T..GG.G.......C.G....T......---.A...T.T....TCA.........  69307656
                                           \                                    
                                           |                                    
                                           T
7        77693873   .G...T.......C.A....T..A....G....                             77693905
7        88123417   T.T..T..GA......T.TG.G......T....                             88123449
7        119258395  ..G..T..G.........TG.G.C......C..                             119258427
7        119619243  ..G..T..G...........GG...........                             119619211
7        125304557  AC.A.T..T......A....C.....                                    125304582
7        144068611  ..GA.T..G...........GG..T........ATT.....                     144068651
7        145253907  ...T.T..G...........GG.C......-..A.A.A....TT...G.TT....T....  145253849
7        192243740  ..G..T.........A....GG....                                    192243715
7        234097275  ..GA.T..T...........CT....T...A..                             234097307
7        236863289  ..GA.T..........G.T..G..G...T....                             236863321
7        244812960  ..G..T..G...........GG.........T.A...                         244812996
7        248864242  C.G..T..G.A....A....T.....                                    248864267
7        36038034   ..T..T...A.....AT..............A..GTGA...T....A..A.....T...   36038092
7        187419681  ..GA.G..........G...GG...........AGT.A...T..A......T...T....  187419622
7        57476959   .....T..G.....G.....G...G...G.....GTT....T.T...G.AA....T....  57477018
7        267111831  ..G..T..G............G...........AGT.A..AT.T...G.CA....T....  267111772
7        10298436   .C...TC.G.....CAT...G............                             10298468
7        27371206   ..G..T..G...........GGT.......                                27371177
7        74756240   ..GAG...G..GT..A....C..CT......                               74756270
7        86876521   ..G..T..G..GA....T..TG...........                             86876553
7        86941118   ..G.G...G...T.GA.T..G............                             86941086
7        125854668  ..GA.T..T........................                             125854636
7        140105981  ..GA.TG.G...T....T..GG....                                    140105956
7        143264018  C.G.GC..G.......G....G...............T.A.T.....TG.A...AG....  143263958
                                                       \                        
                                                       |                        
                                                       G
7        143856169  C.G..G..G....C.A....GG...........AGT.A...T.C.....T.CCC.T....  143856228
7        143979269  ...A.T.CG..G.....T..GGA.GC.......                             143979301
7        151554629  ...A.TT.G.......T....G.....G.....                             151554597
7        152869498  ..G..T..G.......A.TG......                                    152869473
7        155919535  ..GA.T..G...........GG....                                    155919510
7        156353266  ...A.T.G..AG....T...G.A...T...                                156353295
7        169671011  ..GA.TC.GG..T..A..T...........                                169671040
7        196157044  ..T..G..G..T..A.AA..GG............T..A..                      196157083
7        228257103  ..G..T..G......A............A.C..AGT.A...T.T.....CA....T....  228257044
7        233282106  ..GC.T.T............C.......                                  233282079
7        61001591   .TG.....G...AA.T....GG...........T.T.A...T.C...G.A......A...  61001529
                                                       \                       \
                                                       |                       |
                                                       G                      CT
7        48655188   .....T..G...........GG............                            48655221
7        15556284   ..G............T....G..............                           15556318
7        131355198  .TGA.T..G..G........G............                             131355230
7        255548416  ..G..G.......C...T.C.G.........T.A.T.A...T.T...G.T...C.T....  255548357
7        92105089   .GGT................G.....T..                                 92105061
7        11784395   .CCACT..............GG.....C.T...                             11784427
7        75578534   ..G.CT..G...T...TGA..G.........G..TT.A..AG..T....A.....T....  75578474
                                                     \                          
                                                     |                          
                                                     A
7        207799047  .....G..G...T.......GG...........AGT.AA..T.T...G.T.....T....  207799106
7        9186002    ..G..T..G...........GG....T...A...                            9185969
7        44575730   ..G..T..G...........GG.........T..                            44575697
7        119223378  A.T..T..............G....T.....A..                            119223411
7        211176844  ...A............T...G.A...                                    211176819
7        251961757  .....T..G...........G.........T..AGT.....                     251961797
7        32393652   ..G..T.GG.....A......G...........A.T.AA..T.T...G.T.....T....  32393593
7        42297056   ...A.T..G...........TGC.....A.....                            42297089
7        48491815   ...A.C..G.A..........GA...........                            48491782
7        114829479  ..G..T..G...T.....G.GGA...........                            114829512
7        132696246  T.TT.....A..........G.....T....T..                            132696279
7        149175916  ........GCA.T..................G.A...                         149175880
7        163909769  ..T..T.....T......T.G.A......G....                            163909802
7        184766123  ...A.T..G.........T.GG........T..                             184766091
7        196104243  ..G..T..G...........GG....                                    196104268
7        235311303  .....T...CA....AT...GG......T..                               235311333
7        249460823  ..G..TC.G.......T...GG...........                             249460791
7        264867089  ..GA.C.TG..T.........G......G..G..G....                       264867127
7        52370546   A.G.CT..G...........GG....A....                               52370516
7        50057410   ..G..T..G......AT....T......T.C..----A...T.T...G.A.....T...   50057356
7        110810044  ATG..T..........T...GG..A.........                            110810011
7        127401968  A....T..G...........GG.C...G.......T.A..--..T....A.....TA...  127401910
                                                       \                        
                                                       |                        
                                                       T
7        150760567  .GG..T..G.A....A....GG...........                             150760535
7        256016296  ....CT..G.....C.....GG....TT....                              256016265
7        60639454   ........GG....C.T.T.GG....TGT..........C.T.T...G.CA...CT....  60639517
                                                      \   \                     
                                                      |   |                     
                                                      T TAA
7        71409076   ...A.T.GGG.GA..T.T..TG............                            71409043
7        151865540  A....G..T.A.....TTG........CTG.G..G...T..G....ATT......T...   151865599
                                                        \                       
                                                        |                       
                                                        A
7        78631708   .--.....C.......T...GG.........A.TCT.A...T.T...A.CA....T....  78631650
                          \                                                     
                          |                                                     
                          T
7        13663683   ..G....TG.A.....G....G..G........                             13663715
7        21780003   .....T.GG.......T.TCG.....T.A.A...                            21780036
7        29151248   .GG.AG......A.....TC.G....                                    29151223
7        73538254   .G...C..G...........GG......T.....                            73538221
7        82574442   .TG..T..G...TC......G.A.G........                             82574410
7        88806976   ....GG.............C..A...TT..A..T...                         88807012
7        93860225   .....T..............GGT....GT.....                            93860258
7        105699271  ..CA.T..G.C..........G.............                           105699237
7        123837484  ..G.CT..G......................A.T...                         123837520
7        134926519  .....T...A.....AG....G.G..TT.....                             134926551
7        144737666  ...A.T..T...T..C.TT..C....T.....A....                         144737702
7        144991662  .....TG.G...........GG..A..GA.....                            144991629
7        155041615  ..G..T.GG.......TT..TG...........AGT.AA..T.T...AG......T....  155041556
7        163576612  ..G..T..G..GT...T...GG.............                           163576578
7        166319447  .CG..T..G...T..A....GG..T..C.....                             166319479
7        173302819  ...A.T..TA...........G....T.TT...T.T.....TTT...G.A.....T....  173302760
7        221339478  ..GA.T....A..........GA.G.T.......                            221339445
7        225345421  .CCA.T..G......A....GG....                                    225345446
7        253636741  A..A..TGG........T.C..........A.A..G..CA..-......A......A.T.  253636800
                                                       \                        
                                                       |                        
                                                       T
7        22839769   ..G.C...GA..TC.....GT...........                              22839738
7        23787710   ..GA.T..G...T...T...GG....                                    23787685
7        30055818   A....T..........A...TG...........A.T.C...G.TT.AT.A.....T...   30055760
7        52806946   ..G..C.C.....C..T...GG...T.......A.T...                       52806908
7        62192823   ..TA.T......TC..T...T...TG.C.....                             62192791
7        75521305   A.G..T..G...........GG.C....A.A..AGT.A.A.T.....GT...G..T...   75521363
7        76106041   ..G..T.TC......C....GT......                                  76106014
7        91787460   .....T..G.A....C.TT.G............                             91787428
7        93649939   .CTT.T............T.......TG...G...                           93649905
7        124884406  ..G..T.CG.A.........C.......T.AAG...........                  124884360
                                                          \                     
                                                          |                     
                                                        TAA
7        139145877  .CT..T..G.......A...GG..TG.......                             139145909
7        157504718  T.G..T..GG..........T.............T...                        157504755
7        184551124  ..G..T..G...........GG.........T..                            184551091
7        192304849  ...A.T........CT.....CC.....G..T.A...                         192304885
7        203153786  A.G..T......T.....T.GG.....G...                               203153816
7        223488867  ..G..T..G...........GG...........A...A..                      223488828
7        224088599  ATGT.T....T..C.TT....G.........                               224088629
7        249186880  AT...T..G.............A............T..                        249186917
7        267323136  ...A.............TT.....G..C.....                             267323104
7        33076769   ..G..T...A..TGA.T....GT.T......A.A.----..T.....GT...G.GTA...  33076824
7        110967823        ..T......A.T..CG............TT.AA..T.....GT.......A..G  110967877
                                                     \                          
                                                     |                          
                                                     A
7        184785350  C....T.GG.....G..TT..G....T.TG...A...AT..T.T...A.A.....T...   184785291
                                                       \                        
                                                       |                        
                                                       G
7        755541     ..G..TC.G......T...GG.......T....AGG.T...T.T...GA......T....  755600
7        5645432    ..G.CT..G...T.......GG............                            5645399
7        8512019    .....T.C.....A....TG.GA........GGA.......                     8512059
7        20813313   ATGT.G.GG...........GG......G..                               20813343
7        30564150   .T...T..G...........GG....                                    30564175
7        38383837   T.G..TT...........T...T.T.T....A..                            38383870
7        38672585   ..GT.TTGT.C.........GG...C..TT.T...T.....T.T...AAA.....TC...  38672647
                                                     \                         \
                                                     |                         |
                                                     A                        TT
7        87237262   ..G..T..GC...ACA.T..GGA...........                            87237295
7        96352412   ..GT.G..G..G....G....GA...........                            96352379
7        110410786  ..G..T.GGGA.T...G....GA...G.A....                             110410754
7        119268186  ....CT..G.C.........G...T...T....A.T.A...T.T....AA.....T.G..  119268127
7        120793785  CT.A.G..G...........G...TG....A...GT.A...T.T...G.CA.G..T....  120793844
7        125458407  ...C.G..C..G.....TG.TG...........                             125458375
7        153311588  .....TGGGGA....AT....G...........ACTTA..AT.T...T.A.....T....  153311529
7        207767850  .TGC....G....C..TT...G...........                             207767818
7        236238311  ..G..T..G...T...T.............A..ACT.A.CA........A..T...A...  236238370
7        120114801  ..G..T..............GG....T......A.T.....T.T...G.T.....T....  120114741
                                                     \                          
                                                     |                          
                                                     A
7        60187082   .CG.....G......C............G..AG.GT.A..AG....C..A......A...  60187023
7        72354376   ..G..T..G...........C............                             72354408
7        185987502  ..G..T...............G......T....                             185987534
7        202076163  ........G......A....GG...........                             202076131
7        211713568  .....T..G...........GG...........                             211713536
7        173551819  A.G..T..G............G.........                               173551849
7        33954873   C....T..............G............                             33954905
7        77429014   .GG..T....T.........G.....T......                             77429046
7        87201371   ..G..T..G.....C......G...........                             87201339
7        106306561  ..G.......T.T.......GG...........                             106306529
7        122488836  ..G..T...G..........GGT..........                             122488868
7        139659253  A....T..............GG...........                             139659221
7        162577549  ..G..T..G...........GG...........                             162577517
7        207089448  ..G.CT..G...........GG.C......A..                             207089480
7        232587867  ..G..T..G.................T...C..                             232587899
7        39217393   A.G..T..GG..........GG..--.......AGG.A...T.T.G...T.....T....  39217336
7        51233613   ..G..T..G............G....TG.....                             51233581
7        14439965   ..G..T..T...........GG......                                  14439938
7        23260044   .GT.....G.A......TA.G............                             23260076
7        42054536   ..G..T..G...........G.A.....T....                             42054568
7        50177190   .....T..............G..C......A..                             50177158
7        59959346   ..G.GC..G...........GG...........                             59959378
7        61636546   .....TT.G...........C............                             61636514
7        65220627   .C...T..G...........GG...........                             65220595
7        81671984   ........G.A.........GG...........                             81672016
7        82260954   .....T..G............G..T........A.T.A..-......G.AA....T....  82261013
                                                                \               
                                                                |               
                                                                T
7        119112281  ATG..T.T........TT...G...........                             119112249
7        148464810  ..G..T..G............G...........                             148464842
7        156866252  ..G..TG.G...........GG......T....                             156866220
7        159602904  ..GC.T..............G.....T......                             159602936
7        169750523  ..G.CT..G..T........G............                             169750555
7        196529328  ..T..T..............GG......                                  196529301
7        206190409  ...C.T..G...........G.....                                    206190434
7        207221974  ..G..T..G..........C.G......T....                             207221942
7        219500404  T.G...............AG....T........A...                         219500440
7        245314190  A....T............T.GG........A..                             245314222
7        250074262  ..G..T..G.......G.T.GG.C......A..                             250074294
7        253943213  ..G..T..G.........T.GG....T......                             253943181
7        267517486  ..G.CT..C.......T...G..C.........                             267517454
7        114638423  ..G..T..G......A....GG...........                             114638455
7        119854472  .TG..T..G.......T...GG.......G...ATT.A...T.T...G.T.....       119854526
7        9921302    ..G..T..C...........GG...........                             9921334
7        12845536   ....GT...G..........GG...........                             12845504
7        23135075   .C...T..G...T.......C.A...T.T....                             23135107
7        39101630   ...AGT..G......A....GG...........                             39101662
7        41566644   ..G..T..G...........GG........C..                             41566676
7        46145737   ..G..T............T.GG...T.T.....                             46145705
7        51179546   ..G..T..G............G....TG.....                             51179514
7        52887016   C.T.....GA.....A..T..G...........                             52887048
7        55440595   ACG..T..G...........GG...........                             55440563
7        59766064   .....T.........AG...GGA....G..C..                             59766032
7        73034325   CTG..T..G.A.T.......G............                             73034357
7        75027602   ..G..T........G....T.G......T....                             75027634
7        80520558   ....AT..GG........TG.G......A....                             80520526
7        83663080   ..G..T..G..T...T...........T.....                             83663112
7        84578800   .C...T..G......A..T.GG...........                             84578832
7        92311600   .GCACT..G...........GG....G...........                        92311637
7        99797358   ..G.CT..............GG.C....T....                             99797326
7        103286553  ..G.CT..............GG...........                             103286585
7        112656894  ..G..T..G...........GG...........                             112656926
7        120767995  A....G.G...G....T...C............                             120767963
7        130506852  ..GA.T..G.A..........G...........                             130506884
7        137458672  .....T..G.........TCGGA..........                             137458640
7        141756760  T.G..T..G........T...G...........                             141756728
7        163503571  ..G..T..GC........TGGG...........                             163503539
7        164397345  ..G..T..G...........GG......T....                             164397313
7        164670810  ..GA.C....A......T..G.....G......                             164670842
7        165655160  .GG..T..............GG...........                             165655192
7        165913522  .....T..G...........GG.....TG....                             165913554
7        167415503  .....T..G...........GG...........                             167415535
7        169810129  A.G..T..G...T........G..T.....                                169810100
7        172160892  .C...T..G.......T...GG......A....                             172160924
7        173361569  ..GA.T..G...........GG...........                             173361537
7        175208176  ..G..T..G......T....G............                             175208208
7        191627565  ..G..T..G...........C...A.....A..                             191627533
7        195082068  ..G.CT..GCC.........GG.........                               195082038
7        208416100  .....T..G...........GG...........                             208416068
7        215456539  ..G..TG.G...........G............                             215456571
7        215720533  ..G..T..G...T...T...G...A.....A..                             215720501
7        216428979  .....C.GG..C....A...........TG....                            216429012
7        218023717  .....T..G........T..GG...........                             218023749
7        220596277  ..G..T..G.......T...GG...........                             220596309
7        223380526  ..G..T............T.GG...........                             223380558
7        224281157  ..G.CT...............G...........                             224281125
7        227475187  .....T..G...........CG....T...A..                             227475219
7        231964073  ...A.T..C.........T........C.....                             231964105
7        235078469  ..C..T..............G............                             235078437
7        235380654  ..GC.T..C.......GT...G...........                             235380622
7        245116020  .....TC.G......TT...GG.......C...                             245116052
7        255119339  ..G..G......TG....T.TG...........                             255119307
7        13555441   ..G..C..G.........T.GG...........T......--.T...G.T.....T...T  13555501
                                                     \                         \
                                                     |                         |
                                                    AG                         T
7        82208524   ..G..T..G........T..GG...........AG..A...T.T...G.CA....T....  82208583
7        200960980  ..G..T..........T...GGT.....G.....C..A...T.T...GTTA....T....  200960920
                                                     \                          
                                                     |                          
                                                     A
7        232553389  ..G..T......T.CTT...GG............TT.A...G.T...G.T....CT....  232553329
                                                     \                          
                                                     |                          
                                                     A
7        23299862   ..GT.T..G...........GG......T....                             23299830
7        23701696   .....T........AT....G.......                                  23701723
7        32557915   A.G..G..G......AG..............G....                          32557950
7        33657133   ..C..T..............GG..G........                             33657101
7        35923522   ..G..T..G........T..GGA........                               35923552
7        41376990   .TG..T..G...T.C......T.............                           41376956
7        47285549   AC.A.T..GGA....T....GG............                            47285582
7        47506499   A.GA.T..G...TC......G...T.....T..                             47506467
7        49647912   ..G.A.G......C......GG...........                             49647880
7        49878933   C.G..T..G...........GG....T......                             49878965
7        52815647   .....T..G...........GG...C....T..                             52815615
7        56946132   ..G..T.TG.T........CG............                             56946164
7        57249416   .TG..T..G...........GG...........                             57249448
7        61508513   ..G.AG..G...........GG......T....                             61508481
7        73186918   ..GT.G.GG..T....T.T..G.........G.----A..AT......T.T....T....  73186863
7        79604398   .....C..G..G........GG.....C.....AG..A...T.T...G.T....CT....  79604339
7        80620338   ....AT..GGA.......TGGG......A....                             80620306
7        80687933   ....AT..GG.....T..TGGG......A....                             80687901
7        83748047   ..G..T..G......T....G.A..........                             83748015
7        85237980   A.GA.T..............G..G.........                             85237948
7        89915364   ..G..T..G...........GG...........                             89915332
7        92533625   ...A.T..G........T.GGG...........                             92533593
7        100944653  .....C..G......A....GG...C....A..                             100944685
7        105125168  ..G..TG.G.A....AT....G...........                             105125136
7        110053884  ..G.....G.C.T.......GG...T.......                             110053852
7        110416671  ....CT..............G......GT....                             110416703
7        114706340  .....T..G......TG...GG...........                             114706308
7        127560825  TC...G........................A...                            127560858
7        134440417  ..G..T......A..AG...GC........A..                             134440449
7        149785179  ...C.T..G............T....T......                             149785147
7        151479079  .G..CT............T.T.....T...A...                            151479046
7        155463008  ..GA.T......T...T............T...                             155463040
7        155835848  .TG.CC..G......................                               155835818
7        160344244  ..G.AC..G........T..GG......T...                              160344213
7        160675364  ..GA.T..G...........G.......G....                             160675332
7        166668732  .GGT.T..G....C..T....G...........AGT.A...T.....G.CA....       166668678
7        177996993  .....T..G..G........GG...........                             177996961
7        188902924  A.G..C.CT......T.....G..T......                               188902894
7        192059344  ..G..T..............GG...........                             192059312
7        193432047  .GG..T..G.A....C.................                             193432079
7        195491221  A.G..T..G.......T...GGA..........                             195491189
7        199877894  ..GC.T..G............G..G.....A..                             199877926
7        220310351  ..G..T..GA.T.....................                             220310319
7        221403635  .CCC.G..............GGA....GG.....                            221403668
7        236418793  ..G..T...........A...G...........                             236418761
7        245117837  ..G..T..............GG......T....                             245117805
7        266909514  ..G..T..G............G.A.........                             266909546
7        59953488   .C..GT..G........A..GG....T.......T..-...T.C....AT.A...T....  59953547
                                                     \                          
                                                     |                          
                                                     A
7        117872776  .....T..............GG....T...                                117872805
7        156545428  A..A.C..G............G.C.......A.A.A....                      156545467
7        200234837  C.G..T..G.....CA.T..GG...........                             200234805
7        208822544  ..G..T...............G...........AGT.A...T.T...G.CAA...T....  208822603
7        230820921  .....T..G......A....GG...........A.TT....C.T...G.CA....T....  230820981
                                                          \                     
                                                          |                     
                                                          A
7        253715328  ..G..T..G............G............TT.A...T.T...G.T....CT....  253715388
                                                     \                          
                                                     |                          
                                                     A
7        9821708    ..TA.T..G...........G.....TT.....                             9821740
7        20895866   ..G..T..T.........G.GG...........                             20895898
7        22803564   ..GA.C.C..........ATGG...........                             22803532
7        39522268   ..G..T..G...........GG........A..                             39522236
7        41436690   ..T.....GC.......T...G......A...A..                           41436656
7        46072981   ..TC.T.TG...TC......TG..T........                             46073013
7        49638172   ..G..T........A.....G............                             49638140
7        59820392   ..TA.T..G...T..AA.............A..                             59820360
7        60912110   T....T.........T.A...G...........                             60912078
7        60914738   ....CC......T.......G.T...T.T....                             60914706
7        70399219   ..G.CT....A....A..T.GG...........                             70399187
7        71573194   ..G..T..G.AT.........G..G.T...A..                             71573162
7        73979581   .....T....T..A......GG...........                             73979613
7        99745067   ....CT..G.......T...G.......T....                             99745035
7        101854999  T.GA.T..G............G.....                                   101855025
7        102635362  ..GC.T..G...........G.......T....                             102635330
7        105508882  ..G..T.GG...........GG...........                             105508850
7        108390300  .T.A.T..G...........G............                             108390268
7        108545585  .C...T....T..........G....T...T..                             108545617
7        111756615  ACGT.T..GA..........G.........C..                             111756647
7        113600999  ..G..C..G...........GG.G.........                             113600967
7        114635709  .G...T..G.......G...GG...........                             114635677
7        129501092  ..GA.T..G..T........GG......T....                             129501060
7        135926120  ...A.T..G........T...G..A...A..A...                           135926086
7        137522007  ..G..TG.............G.A........                               137522037
7        149366775  ..G..T..G.........T.GC...........AG..A...T.T...GTC.....G....  149366834
7        154734959  .GGT.T..G.......G.T.GG...........                             154734991
7        168815110  ..G..T..............GG...........                             168815142
7        170190789  A.G..T..G.A.........GG............                            170190822
7        170726356  ..G.GG..GA......ATT.GGA..........                             170726388
7        176748250  ..T..T.........T....GG...........                             176748218
7        177029615  .....T..G...........TG....T......                             177029583
7        177063257  T.G..T..G.........T.GG........A..                             177063289
7        178547610  T.GA.T.TC...................T....                             178547642
7        178879870  ..G..T..G.A....C....GG...T..T....                             178879902
7        179504872  ..G..T..G...........GGA...A......                             179504840
7        196389323  .C...T..G...G.CA....GG...........                             196389291
7        198006933  ....CT..G......CT...GG...........                             198006965
7        211331850  ..G..T..G......TT...GG...........                             211331818
7        215661785  A.G..T..............GGA.T.....A..                             215661817
7        216943887  .GGA.T..G...........C.......T....                             216943855
7        217515583  ..G..T..G...........GG......T....                             217515551
7        227373100  .....T..CCAGT.......GG...........                             227373132
7        231022445  T.G..T..G.......T...GG...........                             231022413
7        232910812  ..G..T.GG.......T...GGC...........                            232910845
7        238818939  ....CT..............GGA.T......                               238818969
7        248480921  ..G..T..........T.T.GG........A..                             248480889
7        249895827  ..GA.T..G....G.......G....A.T....                             249895795
7        249957966  A.G..T..G...T...T.T..G.........G..G...                        249957929
7        251859691  T..A.T..G...T....T.--............AGA.T...T.T...A.A.....TC...  251859748
7        254458297  AGG..T..G.........T.G...A...T....                             254458265
7        255894290  ..G..T..G...........GG....T...                                255894261
7        257220755  ..G..T..G..G........GG...........                             257220787
7        259138189  ..GA.T..G.....C.....G.A...TT.....                             259138157
7        266405764  .G...T..G...........GGA...T......                             266405796
7        62714114   ..CA.....CA.........G....CT.....A.GGCA...G.CA..AT......G....  62714055
7        99075681   A.G..T.........A....GG...........                             99075649
7        167371683  ..G..T..G.........T.GT...........----A...T.T...G.T.....T....  167371628
7        252368542  ..GAGC.G...GT........GA........T.ACT.C.AAG..C..TT..A...T....  252368483
7        48265841   .G.T--..G...........GT...T.......A.G.A..AT.T...G.A.....TC...  48265898
7        8168684    ..G..CC.........T..TGG.C.........                             8168652
7        10151381   .....T..G......T....GG...........AGT.A...T.T...G.......T....  10151440
7        10644492   ..G..T.GG......TT...GG......G....                             10644460
7        19998645   ....CTTGG.........T.GG...........                             19998677
7        21230867   ..GA.T..G...........GG....T...T..                             21230899
7        25314592   ..G..G..G...T....TT.GG......G....                             25314560
7        29549244   ..G..C..G......TT...GG......G....                             29549212
7        37249552   ..G..T..G...........GG....T.T....                             37249584
7        39505901   ..G..T..G.......G...GG...........                             39505933
7        39790943   .....T..G.....G.GA...........T....G..                         39790979
7        42486124   .....T.GG......T....GG...........                             42486092
7        49126766   T.G..T.........AT....G...........                             49126734
7        49768904   ..G..T..G...........GGAC.........                             49768936
7        52792675   A.G.CC.TG.........T.GG.....C.....A....                        52792638
7        53723578   A.G..T..G...........GG....T....                               53723608
7        54486681   ..G..T..G...........GG...........                             54486649
7        56338992   .TGT.T.GG...........GG.C.........                             56339024
7        57736783   ..G..T..G........T..GG...........                             57736815
7        60854262   ..G.GTG.............C....C..T....                             60854230
7        61666779   ..GC.T..G...........GG...........                             61666747
7        62660906   ..G..T..G............G..                                      62660883
7        65623223   ............T..AT..TGGA..........                             65623191
7        69829928   ..G.CT..G.A.........GCA.......A..                             69829960
7        77147932   AGG..T..G...........G.A..CA.G....                             77147964
7        92455219   ..G.GT..............GG....T......                             92455251
7        93393475   ..G..T..G...........GG....GC.....                             93393443
7        99802423   A.T..T..G............T......T....                             99802455
7        101194984  ..G..G..C..G...C.T..GG......G....                             101195016
7        102298256  A.G.GC..G...........G............                             102298224
7        105131016  ..GA.T...........T...G..                                      105131039
7        105476470  ..GA.T..............G.......T....A.T.T...T.T...G.T.....T....  105476529
7        106068279  ....GT..G...........GG...........                             106068311
7        109822229  ..GC....GA.........T.G.........T..                            109822262
7        109833298  ..G..T..G.......T...GG...C....C..                             109833330
7        110789735  .....T..............GG...........AGT.A...T.T..AG.......T....  110789676
7        111311555  ..G..C..G...........                                          111311574
7        116487165  ..GA.T..G.......TT..GG..........A..                           116487199
7        122103271  ..G..T..G..G........GGA..........                             122103303
7        123107494  ..G..T..G............G...........AGT.A...T.T...G.T.....T....  123107553
7        127413140  .....T..G.......T...C.AG....A....                             127413172
7        128944178  T....T..G.A........C..A...A....G.A...                         128944142
7        133431421  ....C...G...A..C....GG....T.T....                             133431453
7        142099447  .....T.......AA..T...G..T........                             142099479
7        143633209  C....TG..........T..GGA.....G....                             143633177
7        143798828  ....GT..G.A.T.......GG...........                             143798860
7        144274599  TTG..T..G.......G...GG........T..                             144274631
7        145273538  T.G..T..G........TTGGG......T....                             145273570
7        145322827  ..G..T..G......T....GG...........A.T.A...T.T...G.CA....       145322881
7        152096357  .C.AGG..G.A.T...A.T........G......                            152096390
7        160980032  ..G.CT..G.......T...                                          160980051
7        162018969  ..G..T..G.TT........GG....A......                             162019001
7        165398007  A....T....A......A..GG...........                             165397975
7        165530631  .G...T..G.......AG...G....G...T..                             165530599
7        166395348  A.G..T..G...........G....G.G.....                             166395380
7        173228612  .....T..G...........T............AGTGA...T.T...G.T.....T....  173228553
7        175396606  .....T..G...........GG...........                             175396638
7        186465549  A.G..T..........A...GG...........                             186465517
7        186536909  ..G..T..G.A.........C............                             186536941
7        187019355  ..G..T..G.......A...GGA...T.T....                             187019323
7        191676318  ..G..C..G...........G............A.T.A..AT.T...G.T.....T....  191676259
7        197461002  .TG..T...........TT.GG......T....                             197461034
7        207130624  ..G..T..G......C.....G...........AGG.A...T.T..TG.A.A..CT....  207130683
7        209561992  ..G..T..G.A.......A..G......G....                             209562024
7        215356174  .TG..T.......A......GG...........                             215356142
7        222097072  ..G.GT..G.......T...CT...........                             222097040
7        226921408  .C...T.....G........GG...........                             226921440
7        233115665  .GG..TG.G...........G.T.......T..                             233115697
7        248832563  ATG..T..............GG............                            248832596
7        258855370  AG...T..G...........GGA...T......                             258855402
7        258867689  ..GC.T..GG.....T....GG...........                             258867721
7        264141707  .CGC.T.TG...........GGA.....G....                             264141739
7        266347649  .....T...C..T.......GG...........                             266347617
7        99026447   AC...G..G...........G.......A.....TA....-T.T...A.T.....T....  99026388
                                                     \                          
                                                     |                          
                                                     A
7        115847720  ..G..T..G........T..G............AGT.A...T.T...G.T....GT....  115847661
7        228570205  AC...T..G...........GGA..........AGT.A...T.T...G.CAA...T....  228570146
7        13947570   C.G..C..G....C.A....GGAC.........                             13947538
7        16968019   ..G..T..G...........GG...........                             16967987
7        20347642   ..G.CT...C..T...T....G..A......G.ATT.A...G.....A.A.....T..T.  20347583
7        23927513   .C..CT..G...........GG....T......                             23927545
7        25298380   A...GT..G...........GG......T....                             25298348
7        32042149   ..GC.T..GC.....C...GGG...C.G.....                             32042181
7        41690130   C.G..T..G.TG.............T....A..                             41690162
7        43159910   .....T.GGG..T...T...GG......T....                             43159878
7        50741495   A..C.TC..G.C....T....G.............                           50741529
7        52712361   ..G..TC.G...........                                          52712342
7        61829521   ..GA.T.TG..G......G..G...........                             61829489
7        68490457   .GGA.T..G.TT....A..GG............                             68490489
7        76184929   A.G..T..G........T..GG...........                             76184897
7        83754140   ..G..T..G...........GC...G.G.T...                             83754108
7        84333923   ..G..T..G...........GG...........AGTGA...T.T...A.CA....T....  84333982
7        86549907   ..G.AG.T..AG.C..TT............                                86549936
7        89169591   ..G..T..T........TT..GA...T......                             89169559
7        89739531   ..GA.T.....G..CA....GG...........                             89739563
7        92481206   ...A.T..G........T.TGG........A..                             92481238
7        99504811   ..G.....GG.....T.TT.TGA............T.A...G..                  99504768
7        112906923  CTGA.T...........T.G.G...........                             112906891
7        116891411  A.G..T..G...T.......C.A..C.......                             116891443
7        117528170  A..C.TG.G......AG...G............                             117528138
7        119262720  .TGC.G..G...........GG..T...T....                             119262688
7        120062022  ..G..T..G........T...G..A.T......ACT.....                     120061982
7        122961880  ..T..T..G.A..CCT....TG....TC.....                             122961848
7        123451980  A.G..T..G.T.........GG...........                             123452012
7        125173837  T..A.T....A.......T..G............                            125173804
7        125804305  ACT..TG.G............G...........                             125804337
7        132934245  ..GT.T.GG..........TGG...........                             132934277
7        135582350  ..G..T..............G.......T....AGT.A...T.T...G.C.....T....  135582409
7        142189261  ..G.CC..G...........G.A.TG..G....                             142189229
7        142918945  .C.A.T..G...T..ATT...CA.....T....                             142918913
7        145744386  T.G..T..G.........T.T....                                     145744362
7        145931655  A.G..T.GGG.......T...GA..GT.....                              145931686
7        156465912  ..GA.T..GG...CA....CTG....A......                             156465944
7        159281026  ..G..G..G............G...........AGG.A..AT.T...G.T.A...T....  159281085
7        172468942  ..CA.TG.G...................T....                             172468974
7        177830735  ..GC.G.GGG.....A....TG.....G.....                             177830767
7        192647298  A.G.GC....T......A...G...........                             192647266
7        193090034  ...A.T..G......AT....GT..........                             193090002
7        197331496  .GG..C..G...........G.A......G...                             197331528
7        202146963  .....T.G....T..AT.T.T............                             202146931
7        207023947  .....G.CT...T..TT.A.GG.C.........                             207023979
7        210684442  ..G.CTG.G...........GG...........                             210684410
7        212785598  ....AC.TG............G......T..T.A.T.A..-..T...A.T.....T....  212785540
7        214134401  A.G..C..G...A..C....TG.....TA....                             214134369
7        221307720  ..G.....G...T...T...GG......G....                             221307752
7        229508105  ..G..T...........T..GG.A..A...A..                             229508073
7        231927618  ..G..T..G.......T..T.GA.T...T.AT.AG..AA..C..AG.T.A.....T....  231927677
7        235180876  ..GA.C..G...........GG......T....                             235180908
7        250479545  .G...T.C...G.A..G...GG...C..G....                             250479577
7        253584934  C.GA.T..G.........T.GG........A..                             253584902
7        253818092  ..G..T..GC..........TG.G....A....                             253818060
7        258868352  A...GT..G...........GGA...T......                             258868320
7        266953547  .C...T..G......A....GG...........                             266953579
7        33654558   ATG..C...A......A....G.....G..A...T..-.......G...A...         33654506
                                                     \                          
                                                     |                          
                                                     A
7        68602960   ..GA.T....C.......T.G............A.T.C...TTT...A.CA....T....  68602901
7        74214764   ..G..T..G.......T..GGG............T..-...T.T...GTA.....T....  74214705
                                                     \                          
                                                     |                          
                                                     A
7        116683635  ..G..T..G...A.......GG...........AGT.A...T.T...G.CA....T....  116683576
7        199389371  ..GT.T..G.........A.G.A...G.T....                             199389339
7        21052772   A.G..C.GG......TT...GG...........AGT.....T.T...G.T.A...T....  21052831
7        57343449   .TG..T..............GG...C..A....T...A..AT.T...G.T.....       57343395
7        143682022  ..G..T..G...........GG........A..AGT.A...T.T...G.T.....T....  143682081
7        144812642  ..G..T..G............G......T....AGT.A...T.T...G.A.T..AT....  144812583
7        149378591  .....T......T.......GG...........AGA.A..AT.T...G.A.....T....  149378532
7        192691743  A.GT.G......T..A..T.GG............T..-...T.....               192691789
                                                     \                          
                                                     |                          
                                                     A
7        223110579  ..G..T..G...T.....A..G...........AGT.A...T.T...G.T.....T....  223110638
7        235026685  .GG..T..G...........TG...........AGT.A...T.T...G.CA....T....  235026746
                                                                               \
                                                                               |
                                                                              CT
7        162384982  .....T..G......C.....G....TC.....                             162385014
7        208734892  ..G..T..G.......T..............A.----A...........             208734936
7        22924831   .....T.T.............G...T.......                             22924863
7        65511731   .....T..G...........GG........A..                             65511699
7        73994062   .....T..G...........GG........T..                             73994094
7        92733503   .GGT....T...........GG.............                           92733469
7        29948861   ..TT.T..G............G.........G..                            29948828
7        30396334   C.G.....T......A.....G............                            30396301
7        36741865   ...A.G.GG............G...........                             36741897
7        124351768  ..G..T..G...........GG..T........                             124351800
7        156755846  .....T..G...........GG.......T..                              156755877
7        167197919  .....T..G...........GG...........                             167197951
7        211136658  ............T.......CGA.....T....                             211136690
7        244974219  .GG..T.....G....T...GG......G...                              244974250
7        3198886    ..GT.T..G.......A...C............                             3198854
7        30762645   ..G..TC.G...........GG....T......                             30762613
7        31358076   .C...TCT..A......A...G.........                               31358046
7        32867962   .....T..GG..T.....T.G.A....G.....A..                          32867997
7        54561387   ..G................TGG..........                              54561356
7        76388623   ..G..T..G....A......G..A.........                             76388655
7        81810372   A.G.CT..G........T...G..A........                             81810340
7        87276425   .....T......G...T...G..                                       87276447
7        112578635  A.G..T..G............G......A..A..                            112578602
7        129312175  ..G.....TA..AC......GG.C.......T..                            129312208
7        196306819  ..G..T...C...........G.........G..                            196306786
7        203451526  ..G..T..G.T.T.C.G....G...........                             203451494
7        207649257  ..G..T..G...........C........T..                              207649226
7        213920082  ..G..T.......AA............T.....                             213920050
7        248243508  T.GA.T..............G............                             248243476
7        193105802  T.G.CT..G...........GG..T...T..A.----A.........G.A.....T....  193105743
                                                              \                 
                                                              |                 
                                                           ATAT
7        15933528   .....C.G...C..C.G................                             15933560
7        20151330   .....T..G....C.C....G............                             20151362
7        22371461   ..G..T..G...........GG....G.G....                             22371429
7        25195798   ..TT.G...............G...........                             25195766
7        31791148   .C...T..G.......TT..GG........A..                             31791180
7        39914224   A..A.T..............GG.....G.....                             39914192
7        44803682   A.G..T..G............G..........                              44803713
7        46611169   .....T..............GGA.........                              46611138
7        75018646   ..G..T..G........T..G............                             75018614
7        77658666   ..GA.T..G...........GG......A....                             77658698
7        78914073   .....T..G...T....T..T.......                                  78914046
7        137249900  .....T..G...........G............                             137249868
7        150723801  ..G.C.G.G.C...G..................                             150723833
7        169750749  ..G..T..G...........GG...........                             169750781
7        171060208  ..G..G..G.T.T.......GT.........G..                            171060175
7        180235299  ..G..TG.G...........GG...........                             180235267
7        183771814  .TG..T..G.T..C.......G.A....T...                              183771845
7        190723922  A.G..G..........T...GGA.G...T....                             190723954
7        223441279  .....G..C.......T...G............                             223441311
7        231665644  ....ATG.........T....TA.........                              231665613
7        241144003  ..G..T..G............G......T....                             241143971
7        256346539  .TG..T..G......T....TG...........                             256346507
7        266909799  ..G..T............AGGCA.....T......                           266909833
7        11116959   ..G..C.GG.........G.GCA....G......T..-...T.T...G.T.....T....  11117018
                                                     \                          
                                                     |                          
                                                     A
7        110839559  .....T..............GG......G..T.----A...TTT...G.T..........  110839614
7        150578459  A.G..TC.....T........G..G...G.AG...T.A.GA........A..T...A..   150578401
7        207567250  .....T..T...........GG..A......A.TGA.AA..G....T.T.A..C.T....  207567191
7        13894431   ....AT..............GG...GTG.....                             13894463
7        5213332    ..GC....G.T.T....TA..G......T.....TG.A...TA..T.GG..C...T....  5213391
7        28793677   ...A.T.TG...........GG....T......                             28793645
7        33122788   A.G..G..G.......T....G...CT.......                            33122821
7        33216707   ..G.GG..G............G.........G..                            33216674
7        33615147   .....T..G.A.........G..C...C..                                33615176
7        35458638   ..G..G..G........G..GG.......G...                             35458670
7        48012405   TC.A.T..G.......T....G.........                               48012435
7        58552851   A..C.T....T.....T....GT........                               58552821
7        60781163   ..G..C..GCA..........G......T...                              60781132
7        64477745   ..G..T..C.A....CA...T.........                                64477716
7        67401559   ..G..T...........T...G...........                             67401591
7        70435654   T....T..G...........GG...........                             70435622
7        70929718   A.G..T..G.A..........G............                            70929685
7        73427549   ...A.T..............TG......T...                              73427580
7        77684775   A....T..G.......G...GG...........                             77684743
7        81772739   ...A.T...C...........T........                                81772710
7        86525244   ..GA.T..G........T..GG...........                             86525212
7        96818909   A.TT.T.T............GGA...T...A..                             96818941
7        105817860  ..G..T..G.......T...G............                             105817892
7        109501203  ....GT..G.A.A.......G......G....                              109501172
7        120181076  ..G..T..G...........GGT.....T....                             120181108
7        124426542  C..A.G..G...T..A...T.G.........G..                            124426509
7        126504099  ..G..T..GA......T...G...........                              126504068
7        131470990  ....GT..G.......TT...G..T........                             131471022
7        155781161  .....T..G...........GG......T...                              155781130
7        157807648  .....T..G....A.A....GG...........                             157807680
7        167481225  A.G..T.GGC.....A....G............                             167481193
7        180526367  A.G..T..G........T..GG...........                             180526335
7        180907608  A.G..T..G........T..GG...........                             180907576
7        194547709  .C...T..G.......G...                                          194547690
7        200473200  ..GA.T.G........A...GG....AC...T..                            200473233
7        206173616  ..G..T..G.......A...GG....T.T...                              206173647
7        213013634  .....T..G...........GGA.....A....                             213013602
7        216488815  ..GA.T..G...........G...T.T......A...                         216488851
7        232473057  ..G.GT..G..TT........G....A....G..                            232473024
7        236293697  ..G..T..G.T..A.........                                       236293675
7        244600204  AG................T...A...T.A..G.A.T.A..A.....C.T.A....T....  244600145
7        221462437  .CG.CT......A..............T...----T.T...T.......AA....T....  221462492
7        254409533  ..GTC...G........T..TG....T.T..A..TT.-..AG.......T..G..TT..T  254409591
7        9966294    C.GC...T..A.....A...T.......G...                              9966263
7        32044404   .....T..G....C...TG..G.....T....                              32044373
7        33454294   ..G.CCC.GGCT...TG...............CA.A.............AA....T.G..  33454354
                                                         \                      
                                                         |                      
                                                         C
7        42913116   ..G..C..G.......G...TG...........                             42913148
7        50833134   ..G..T..G......A.T...G..........                              50833165
7        55739989   ACG..T..G...........G.A.......A..                             55740021
7        61670589   ..CC...GG...A..TG....G.........                               61670559
7        65601180   C....T.....G.A..T..TGG..........                              65601149
7        74867918   ..G..T..G.....G..T..GG.G.C.......                             74867950
7        83614350   T....T..GCA.T.......GT...........                             83614318
7        87765490   A.GT.T..............GG...........                             87765522
7        93998282   .....T.GG.A.T.......                                          93998301
7        97817798   A.T..TG.G.......T....G.........                               97817828
7        115417678  A.G.AT..G...........GG....T.T....                             115417710
7        117764428  A.GA.T..........T...........G....                             117764460
7        120464558  ..G..T..G.C..C..A....G......T..                               120464528
7        122424224  ..G..T..............GG..........                              122424193
7        132252398  A....T..............GG...........                             132252366
7        132741523  ..GA.G...G..A..T.G..........T....C..                          132741558
7        133304327  ..G..T..G.C....C..                                            133304344
7        145303745  ...C.T..G......ATT.............-..--.A...G.....GT..A...       145303694
7        146608813  ..G.CT..T.A..........G.........                               146608843
7        154071601  ..GA.T..........T...GG...........                             154071569
7        155943358  ..T..T..G.......T...                                          155943377
7        156406755  ..G..TG.............GG...........A.T.A...T.T...               156406801
7        161045083  T.GA..............T...T....G...                               161045053
7        175126274  C.G..C..............G..                                       175126252
7        182182314  CC...T..G.A.G.......GGA.......A..                             182182282
7        201303058  ....AT..G.......G....GC.......                                201303087
7        221635664  ..T.CC......T.CAT.T.C.......T....                             221635696
7        231456108  ..GA.TG.GC.G...................                               231456138
7        232408057  .......GGA..T....T..GG..T........T..---..T.T...A.T.....T....  232407996
                                                    \                          \
                                                    |                          |
                                                  CAT                         TT
7        237410923  T.GTGG......T........G.CTC..T.AG.---T.TA........T.....A.A..T  237410867
7        239635716  .TCTCT.................                                       239635738
7        239838127  ..G..T..........T.T.GG........A..                             239838159
7        265224310  ..G..G..T.T.T.........A...T......                             265224278
7        94913493   ..G..T..G...........TG...........----A.....T...AT..A...T....  94913548
7        101727598  ...A.T..G..G..AT..A.GG......T....AGG.A..AT.T.....A.....T....  101727538
                                        \                                       
                                        |                                       
                                        G
7        159239238  ..G..T..G.........T.GG.........T...A.AC..T.TA..G.T..........  159239177
                                                      \                         
                                                      |                         
                                                     GA
7        216323668  --...T..G......T.....G...........AGT.CT..T.T...A.T.....T....  216323725
7        238646986  ...A.T..G..G.C...A...G..TG.......                             238647019
                                           \                                    
                                           |                                    
                                           A
7        193991154  .TG..G.............C.G.....CT....AGT.A..AT.T...G.T.....TA...  193991094
                                           \                                    
                                           |                                    
                                           A
7        9473860    ....................GGA..........AGTGA...T.T...A.T....CT....  9473919
7        9591822    .C...T..G......TA...G.....T...A..                             9591790
7        10452348   ATG.A..C.A...........T.....C...G...                           10452382
7        32176366   T..ACT......T....TG..G.CT......                               32176336
7        32344362   ..G..CC.G...T...T...GG............                            32344329
7        33277191   ..GT.T..G...........GG....TT.....                             33277159
7        37558076   .....G...........T..                                          37558057
7        50169778   A.G..T.GG..G.........G......T..                               50169808
7        59249110   ...C....GA...C.AT....G.........T..                            59249077
7        60922616   AGG..T..G.A.........GG...........                             60922584
7        75275534   ..G..G..G.......A....GA.A.T.......GT.A...T.T...G.A.A...TA...  75275475
7        80460189   ..GA.G..G......A....TG....T.....                              80460158
7        86177496   A.G..G..G...........G..                                       86177474
7        90052177   A.G..T......T..C.T..GG....T......                             90052145
7        94925194   ..G..C...........T..                                          94925175
7        95655555   .TG..T..GCC.........CG......T....                             95655523
7        96374318   .....T..G.......A...GG..TGG......                             96374350
7        102374798  A....T..C...........CCA......C...                             102374830
7        106736684  ..GT.T..C...T...A.A.G.....G......                             106736716
7        117981073  ..T..T..GG.....T....G...........                              117981104
7        124312259  C....T..G...........GG...........A...A..                      124312220
7        127258962  ATG..T......T..A.....G.....G...G...                           127258928
7        136246633  AG..GG..G........AT..G........A..                             136246665
7        139202750  ..T..G..G...T..A.T..........G.T...                            139202783
7        158211560  ..G..T......G..A....GT...T.G....                              158211591
7        159169143  ..GA.T..G...T..AT...GGA....C......                            159169176
7        160763326  A.G..T....AT...A.....G..........                              160763357
7        164315197  ..GA.T...G.....A.GT..G......T..T..                            164315230
7        172182725  A.G..T..GG....G.....TGA.....G....                             172182757
7        173667665  A......G..A.T.......GT...........                             173667697
7        174540332  A.CA.T..GC...C..............G...                              174540363
7        176265401  ..G..T..G..T...AG...GG...........                             176265433
7        184008125  .TG.CT..G.T..C......GC......T...                              184008156
7        202726767  .T...TC.G.......A...GGA.A.T......                             202726799
7        205794140  ..G..T..GG.GT.......GGC.....T....                             205794172
7        207860534  A.G..T...............G....TG......                            207860501
7        224013967  A.G.AT..G.A..........G......T....                             224013999
7        116935209  ..GA....GA..TC............T.GC....TT..C..-..C....A.A.CCA....  116935150
                                                     \                          
                                                     |                          
                                                     C
7        203431278  A.G..C..G.......TG..G...........CT.T.A...C.C...T.T.....T...   203431220
7        3107806    .C..CT..GA.C..C.....GT........A..                             3107774
7        10538227   CC...G..G........T..TG....TG.....A...                         10538263
7        15368948   ..GT.T..GG.....C....GG.....GA....                             15368980
7        24825851   ..G..T..G...........GG...........AGT.AA..T.T...G.CAA..CT....  24825790
                                                                               \
                                                                               |
                                                                              CT
7        26524894   .....T..G...T...A...GG......A....                             26524862
7        41318129   .TG..T..G...........GG....TG......                            41318096
7        41950676   ..G..T..G...........GG......T....                             41950644
7        56381743   ..G..T..G....C...G..GT...........AG......T.....A.A.A.C.T....  56381684
7        65493621   ...A.C..G...T...AT...G.G..A......                             65493653
7        74229865   ..G..TT.G...TA.T.A...G.C.......                               74229835
7        84813006   ..G..T..............GG...........AGT.A...T.T...T.CA....T...   84813064
7        104634870  ..G.GT..GG.....AA................                             104634838
7        117362338  ..G..T..G...T...........                                      117362315
7        123156053  ..G..T...G.......T..GG...........                             123156085
7        126875744  ...A.G..G.TC................T...                              126875775
7        130734516  ..CA.T..............TG..AT..A....                             130734484
7        146745137  ..G.A...G...........                                          146745156
7        154101821  ..G.CC.GG.A.......AG.G.....C...A..                            154101854
7        157163221  ..GTGT.GG.CC........G............                             157163253
7        171710989  A....T.C....T.......TG......A..                               171711019
7        173699340  ..GA.T..G........T.T......TG.....                             173699308
7        184404941  C.G..T..G...........G............                             184404973
7        196081406  .TGT.T..G...T...G....G.......                                 196081434
7        202296285  ..G..T.GG.......TG..GG.............                           202296251
7        205353993  CGGT....G...........GGA...T.......G..                         205354029
7        207963256  TGG..T..G...........GG........                                207963285
7        216974201  ...A.T..GACC.......C..A.....G..                               216974171
7        219956118  ...A.TT..............G...........AT..A...TGT...G.C.A...T...   219956176
7        221419308  ..G..T..G...T....T..GG...........                             221419276
7        226864040  .....T..G...TG......GG...........AG..A.....                   226863998
7        232521666  .C.....GGGC.........                                          232521647
7        236604791  ..GT.T..G.....C.TT...GA......G....                            236604758
7        252505556  .G.AC.........CA....GG...........A...A..                      252505595
7        253421107  ..G.CT..G......AT...GG...........                             253421075
7        261252397  .GG..T..G.A........C.G.C.......                               261252427
7        29284647   ..GA.T..G.A.T.GA............T.AG.....                         29284611
7        65598628   .....T......T.......GG...........                             65598596
7        233337537  .....T..........T.T.GG...........                             233337569
7        72980218   .TG..T..G...............G...G..T...A.TT.ATA...A..A.....T....  72980278
                                                  \                             
                                                  |                             
                                                  G
7        52277436   .C...T..G............GA..........AT..A..AT.CA..A.A......A...  52277377
7        138163340  .....T.....C........GG....A......                             138163372
7        171676537  -.G..T..G.......T...GG...........A.T.A.....T...G.C..G..T....  171676479
7        192433985  -.G.....G......A.....G...........AGT.A...T.T...G.T.....T....  192433927
7        262205457  ...T.T..G.......T..............G..T..A.A.-T.....TT.....T....  262205516
                                                     \                          
                                                     |                          
                                                     A
7        39097193   ..G..T..G.......G..-TG...........AGT....AT.T...-.A......A...  39097136
7        64025489   ..G..T..............TGA....C...                               64025519
7        104456389  ..T..G..............G..........                               104456419
7        125027827  ..G..T.........AT...T.............                            125027794
7        129337718  .....C...G..........C..A.........                             129337686
7        162854223  T.G..T....A.T.........A........                               162854193
7        170574520  ..G..T..G...........GG.........                               170574550
7        214582442  ..G..T..G...........GG............                            214582409
7        78031642   ....C.G.............GG...........                             78031610
7        84218369   T.CT....G...........GG...........                             84218337
7        85922320   ..G..T...........T..GG.........                               85922290
7        89994550   ..G..T.....G........G.......T..                               89994520
7        109717189  -.G..T..G...........GG........A..AGT.A...T.T...GTCA....T....  109717131
7        120901187  ..G..T..T...........TG...........                             120901219
7        124784897  ...TGG..C.........T..G............                            124784930
7        159275407  .....T..G..G.........GA..........                             159275439
7        201447517  ..T........G........G............                             201447549
7        230963306  ...A.T..............GG.C.......                               230963276
7        248761147  ...A....G......TT..............A.A.----..GT......AA...C.A...  248761202
7        250775188  ..T..T.GG........T..G............                             250775220
7        251231614  A....G.GG.A..A.A.G.............G..TT.CA.AG....TT.A.....T....  251231554
                                                     \                          
                                                     |                          
                                                     A
7        258200850  ..G..T..G.A.T.....A...AG.......                               258200820
7        152953218  A....C..G.....CA.....GT........G.AGT.A..........T......T....  152953277
7        163895976  AGG..T..GG..........GG...........AGT.A..AT.T...G.A.....T....  163896035
7        256083473  ..G.GG..............GG.......T...AG..A...T...G.AT......TA...  256083414
7        34277723   ..G............TT....G..T........                             34277691
7        36134816   .....T.C....G..T.....G.........                               36134786
7        36727949   ..G..T.........AT...GG...........                             36727981
7        40195924   ..G..T............A..T...........                             40195956
7        49746516   .T...T...............G..G......                               49746486
7        50954504   A.G..T..G...T.......GG.....C...T.---.A...T.T...A.A......C..T  50954448
7        51295799   C.G..G..G...........GG....T.....-C.G.A...C.T...GGA.....T....  51295741
7        76694649   A.G..T..G...T........G....A..T...                             76694617
7        99710444   ..G..T..G........T...............                             99710476
7        107163439  ..GA.C.C.......A....GG..A...A...                              107163408
7        114106016  ..G..T.........A....GG...........                             114105984
7        118007175  ..G..T.........A....TG....                                    118007200
7        123257293  -.G..T..G..........G.G..........CAGT.A..AT.T...G.T.....T....  123257235
7        135388356  .....T.....GT.............T.....                              135388325
7        146414772  .....T...A.....T.A..G.C...T......                             146414740
7        160392974  ..G..T..G........T..GG.........                               160392944
7        163919210  A....T..G...........G....T.....                               163919180
7        167940263  ..G..T.........A....GG.........                               167940293
7        170763830  ..GT.T......G....T.............                               170763860
7        179480010  .....T..............GG....T......                             179479978
7        190411463  ..G..T............T..G......T....                             190411495
7        194089942  ..G..T..T.C..........GA..........                             194089974
7        194599881  ..G..T.........C.....G.........                               194599911
7        214411396  .T...T..G......T.....G..........                              214411427
7        216758902  .....T...............G...........                             216758870
7        230431051  .....T..G............G.C....T..                               230431021
7        88395609   .G...T..G...T.....T...........AG.AGT.A..AG....A..AA....T....  88395550
7        139254289  .....GT.G.......T...TG....T.T..G.----T........A.T.......A...  139254234
7        144468312  ..T..T..G...T.......TG....TGA..G.----A...T.....AA......T....  144468368
                                                                               \
                                                                               |
                                                                               T
7        11848910   ..G..T.........A.T..TG...TT......                             11848942
7        21200685   ..G.CT..............GG...........                             21200717
7        21465005   ..G..T........C.....GG.........                               21464975
7        23173179   .....T..GA..........GG....T......                             23173211
7        25797308   ..G..T..G.......T....G...........                             25797276
7        34071651   AGG..T..G...T...T...GG...........                             34071619
7        41640805   .C...T..G...........GG....A......                             41640773
7        48186335   .....T....C....TG...GGA...T....                               48186365
7        65563512   ....AC...............C....A.T....                             65563544
7        88172308   .....T...........T..GGA........                               88172338
7        88949112   A....TG.G...........GG...........                             88949080
7        105476888  .GG..T..............GG.........                               105476858
7        107139974  ..G..T..G...........GG...T.....                               107140004
7        122053843  ..G..T..G...........G......C...                               122053873
7        125070630  ..G..T..GC..T.......G.A..........                             125070662
7        139453353  .G.T....G...........GG.......T...                             139453385
7        147133512  ..G..T..G...........TG....T......                             147133480
7        152136072  ..G..T..G...........GG......T....                             152136040
7        152230560  A....T..G............G......T....                             152230528
7        156283983  .G...T..G...........C..........                               156284013
7        159387247  ...T.GG.........G.....A.T......G..                            159387214
7        160064981  ..G.CT..G...........GG.........                               160065011
7        166417913  ..G..T..G...........GG......T....                             166417881
7        172247784  A.T..T..........T...GG.........                               172247814
7        175005953  A.G..T..G.A.........GG.........                               175005983
7        192314296  ..GT.T............T.GG........A..                             192314328
7        196296113  ..G..G.GG............G.........                               196296083
7        215925734  .GG.AT..G...........C.A........                               215925764
7        249345695  .C.T.T..C..C..............T......                             249345727
7        249680043  ..G..T........C...T..G...........                             249680075
7        251789430  ....CG..G....C......GG.....GT....                             251789398
7        257845730  ..G..T..............GG...........                             257845762
7        31471816   ..G..T..GC..........GG.C..T......ACT.A.C.C.T...G.T.....T....  31471757
7        123307889  AC...T..G....C..T...GGA.T........                             123307857
7        154323027  .C...T..G.....GT.T...G...........AGG.A...T.T...G.A.A...T....  154322968
7        195072878  -.T..G..G...........GGA..........AG..A...TTT...G.T.A...T....  195072936
7        165215976  ATG..G..G...........GG...........AGT.A...T.TA..T.T.....T....  165215917
7        170983978  A.G..TG.GG.....T.....G.......G.....-....                      170983940
7        15946606   ..CAA..G...T...AT...C............                             15946574
7        20828264   A.G..T..G............G..........                              20828295
7        29917056   .C.T.T.CG............G....AG.....                             29917088
7        34733639   .GGTC...G......T....GG......T....                             34733671
7        39112984   ..GT.G.......C.C....GG...........                             39112952
7        43782726   ..G..T..G...T.......GG.....T...                               43782696
7        53369210   .C...T..............TG....T......                             53369178
7        59420139   ..G..T....TG........GG..TG.......                             59420171
7        70254971   A.GA.T..GG.......T..GG..G...A....                             70254939
7        71462117   .G...TT.G...........GG..T...T....A.T....AT.T.T.G.T.....TT.T.  71462178
                                                                              \ 
                                                                              | 
                                                                             TC
7        73545489   ...A.T..G...........GG....T.G....                             73545521
7        79186449   .....T......A...T...GG............                            79186482
7        87711061   A.G..G..G...........G...T........                             87711093
7        100903183  .GG..T..G...........GG..TG.....                               100903153
7        102915890  ..G.CT..G...T.......G..........                               102915860
7        106956264  ...TGT..C...T........G......G.AT.---.A...G......TCA....G....  106956208
7        118674831  ATGT.T..........T...GG.........                               118674861
7        130101778  ..G.CT..............GG.G.......                               130101748
7        131037061  .C...T..G.......T...GG...........                             131037093
7        141921861  A.G.AG..G....C..........G...G...                              141921830
7        142038278  ...CGT..G...........GG...........--A....AT.......             142038232
7        158189707  ..CT.T..........G...........T..                               158189737
7        158236249  A...C...G...........G.A.T.......                              158236218
7        161572645  A....T..G......T..T.TG........A..                             161572677
7        166034072  .....T..G.C..........G.......T...                             166034040
7        166817333  A.G................                                           166817351
7        173293500  .TG..T..G.T.........GG..........                              173293469
7        177296708  A.G..T......T..................G..                            177296675
7        188510948  ...A.T..G....A.......G...........                             188510916
7        188585559  .....T.G.......TT....G......T....                             188585591
7        190851330  .GGC.T..G...T....T.GGG...........                             190851362
7        191990815  ..G..T..G...T.......GGA.......A..                             191990783
7        196323024  T.CA.T..G............GA........                               196322994
7        203266188  .G...G..............GG....T....                               203266158
7        205409533  .....T..G...........GG........T..                             205409501
7        207511762  ...A.T..G...T.....T..G....                                    207511787
7        221785470  ..GA.T.............TG.........A..                             221785502
7        226056859  A.G..T......T.......GG......T....                             226056827
7        230348572  ...A.TG.GC..T...T...G...T..C.....                             230348540
7        233041983  ..G..G..G............G.C.......                               233041953
7        248897904  A....T.GGC..........GG.........                               248897934
7        13388861   ....GG.CG..G..CAG.......TC........TA.T.G.T.....G.......T..C.  13388801
                                                     \                          
                                                     |                          
                                                     A
7        43268072   -G...T..G....C.A...GGG.....G.....AGT.A...T.T...G.T.CT..T....  43268130
7        79687394   -.G..T..G...........GG......T....AGT.A.CAT.T..AT.T.....TA...  79687452
7        167729512  ..G..T..G...........GT.C.........                             167729480
7        178750275  T....T......T...T...........T..G..T...AA.-......TA.....       178750221
                                                     \                          
                                                     |                          
                                                     A
7        203203684  ..G..T..GCAG...A...TGG..T...T.A..-.G.A...T.T...GT.....GT....  203203742
7        1689904    AGG..T...............G...............                         1689941
                                                     \                          
                                                     |                          
                                                     A
7        11284203   .....G..G...........GG........                                11284232
7        21426993   T.GAG...GC.........GGGA..........                             21427025
7        33723066   ..G.CT..G...........GG...........                             33723098
7        34089675   ..G.G.G..G......A.A.GG.........                               34089645
7        39925468   ....GTG...A..........G.....C..                                39925439
7        44031451   .....T..G.....G..AT............G..                            44031484
7        53192113   A.GA.T..G.C.TC......GGA.........                              53192082
7        56867540   ..G..T..G..........TGG.........                               56867510
7        88982623   ..GC....G.......T...TG..TG..A....                             88982591
7        90894635   ..G..G..........T..TG.......G..                               90894665
7        95189041   ..G..T..............G......G.....                             95189009
7        99167342   .....TT.G...........GG.......T...                             99167310
7        108272143  C.GC.T..G...T........GA........                               108272173
7        115243568  A.G..T......T...A......C......T..                             115243600
7        120764849  .CT..T..G..G......T.GG..G........                             120764817
7        121939250  .C...G..G...........GGT.....T..                               121939220
7        128627945  ..T...G........T.T...G.........                               128627975
7        154346805  A.G..T..GC...........G......A..                               154346835
7        156453600  .TT..T.GG..G........TG......T..                               156453570
7        156812673  ..CA.T.GGC.....CT...GG.......T...                             156812641
7        164443482  A.G..T..G.......G...GG.........                               164443452
7        166410383  A....T............ATGC...T......C...                          166410418
7        166478732  A.GACTC..............G..T........A..                          166478767
7        171896569  AC.T.T..............G.A..........                             171896537
7        172242568  ..G..T..G............G......                                  172242595
7        175231122  ..G..T..G..CT....T...T..T......T.T.T...                       175231084
7        179110019  .TG..T..G..G.C......TG..T...T..                               179110049
7        193150849  .GGT.T..G.......TG..GG....TT....                              193150818
7        194129864  ..CT.TC.G............G..GT.....                               194129894
7        195600464  ..C..TG.GCA......T..GG...........                             195600432
7        212316335  AG...T..GCC.........CG.........                               212316365
7        236076653  ..G.CT..........A...GG......A..                               236076683
7        239458271  .G..CT..G......A....GG.C....T..                               239458241
7        244395284  ..GACT..G............GA.T......                               244395254
7        248025919  ...T.G......TG.......G.........                               248025949
7        250960468  .....T..G.....G.....GG...........                             250960436
7        254515250  .....T......AA...TG.G....T..A....                             254515218
7        71608151   ...AG.....A.T..C.T..TG.AT.T...AG.A.TG....G..A...T.......A...  71608210
7        105019305  A.G..TG.G......T.A...G....T.T....----.....GT...G.A.....       105019255
7        129819077  A.TA.TC.G...T...........T..TA.........                        129819039
                                                     \                          
                                                     |                          
                                                     A
7        187209909  A.G..T.....T.........GA........                               187209939
7        85595763   ..T.ACT..............G.........G...A....A......               85595812
                                                     \    \                     
                                                     |    |                     
                                                     A   CA
7        176018725  ..G..T..G...T.......GG...........---.A...T.T...G.T.T...T....  176018781
7        190502673  .....T...........TT..TT.A.T.....CAGT.A...........             190502721
7        12089177   C....T..G...T.CA....GG......T..                               12089147
7        13588684   ....GT.......CCA....GG....T....G..G...                        13588721
7        17122256   ...A.T..GA.....C............A..                               17122286
7        22198026   ...A.TC.....T.CA....GG..T........                             22198058
7        23044835   ..G..G..G............G.........                               23044805
7        31928515   ..G..T..GC..........G......CT....                             31928483
7        51324819   ..G..T..G.T....AT.T.GG.........                               51324789
7        54177628   .....T..G...........GG...........AGT....AT.T...G.T.....T....  54177687
7        63215183   ..G.GT..G...........GG.........                               63215213
7        63457647   ..G.CTC.G....A....A.G.A........                               63457617
7        74226051   A....T..G...........GG.........                               74226081
7        82578022   ..TT.G..C..TG...T....G...........                             82577990
7        82972824   C..A.G..GCA.............T......----......GT.A....A......      82972773
7        85708640   ..GACTG.............G..........                               85708670
7        87304444   .CG.....G..G.A..T.TG.G..T....C.G...                           87304410
7        91035518   C..T.C..G......T........T....                                 91035546
7        93296433   AC...G..G..--........G............GA.A..TG.T.....A.T.C.G...T  93296376
7        99839889   ..G..T..G.T.....T.TGG..........                               99839859
7        101535331  ..G..GG.G...T..A.T..G...........                              101535300
7        112049711  ..G..T..G...........GGA..C.......                             112049679
7        112534977  ..G..TG....G...A..ATGGT........                               112534947
7        122051509  .T..GT..G............G....T.T....                             122051477
7        123469692  ...A.TT.GGT......T...G........C..                             123469660
7        143868650  ..TAA...G...G...T....G..T.....                                143868679
7        150181032  ..GT.T..G...TG..T...GG..A.T....                               150181062
7        151670227  A.G..G..C...........C..........                               151670257
7        162930939  AGG..T..G...........TGA..........                             162930971
7        169582476  A.GA.T..GCA..........G......G..                               169582446
7        172122391  ..G..T..G...........GG...C.....                               172122361
7        172913842  ..TA.T..G.A.T........TT.T........                             172913810
7        174846446  A....T..G.A.....TA..GG.C.......                               174846476
7        175249717  A.G..TT.G...........GG.........                               175249747
7        181323373  ..TA.C..GCA....C.T.............                               181323343
7        186834344  A.GA.T..G............G........C..                             186834376
7        186841684  A...GT..GG...C...TA.GT...........                             186841652
7        191995358  ..G..T..G..............C...C...                               191995328
7        213773858  ....CT..G............G........A..                             213773890
7        254035117  .C.C.T..G......A....GCC..C..G....                             254035085
7        258482111  ..G.C...G.......TT....AC..T......                             258482079
7        48680575   ..G..T..G...........GG...........AG..A..AT.T...GT......T....  48680634
7        170140138  ..G..T..G.........T.GG...........AGT.A...T.T...G.T.....T..C.  170140079
7        170984269  ....GC..GCA.....TGT..G.....C...G.----A.........G.AA....       170984219
7        3448768    T.CA.T..G........................                             3448800
7        18322452   A..A.T..G......AT...TG...........                             18322420
7        22870640   .C..GG....C.TA....T.C.........A..                             22870608
7        22886748   ..G..T..G......A....GG..T......                               22886778
7        24038694   ..G..T......G...T...GG.C....G..                               24038664
7        24118921   .....T..............GG....T......                             24118953
7        32979476   ..G.A...G.A.T.......GG....T......                             32979508
7        46296807   ..G..T..G.A....T....GG.C..T.A....                             46296839
7        47591225   ..C..T....T....A....TG......T..                               47591255
7        48137367   C.G..C..G.C.A.......GG...........                             48137335
7        53663246   CT...T..G.....GA.TG........C...                               53663276
7        55768677   .GCT.T..G...T.....A.GGA........                               55768647
7        60244049   .....C..GGC.T...T...........G....                             60244081
7        65376222   .TG..T..G...T..T.T..GG....T...                                65376193
7        71159624   .CT..T...CC..........GA.....G..                               71159594
7        72667723   A....T...........TG.GG....T....                               72667693
7        74300361   ..GA.G...CA...GT..TGGG......G..G...                           74300395
7        94408626   ..G..G..G.A.T..T.....G......A..                               94408656
7        94673650   A.G..TG.GCTG.........GA.......A..                             94673682
7        101133463  ..C..T.....GT...T...G......C....                              101133432
7        102518287  ...ACTG.G......T....                                          102518306
7        103165648  ..GT.G..G...T.......GG.........                               103165678
7        105532141  .GG..TG.G...T..A....GC......T..                               105532111
7        110633856  A.G.GT..C.A....A.A...G......T....                             110633888
7        111434223  ..T.GT....T...GA............A...                              111434192
7        118059375  A.G..T..G...........GG.........                               118059345
7        119935158  ....CT..G...T.......G.A.T.T.T....                             119935126
7        120492809  .....T..G......A..T.G............ACT.C...TG....GT......AC...  120492750
7        123100206  ATG...C.C............GT.....T.....                            123100173
7        130389263  A.GA.T......T.CAA...TG.........                               130389233
7        145578594  .GGA.G.TG........T..G.........T..                             145578562
7        148514626  .....T..T...A.....T..G..G.....                                148514597
7        150024610  A.CAG..........T.T...T............                            150024577
7        168453369  ....GT..G...........GG.........                               168453399
7        192711605  ..G..C..G.A.GC..T...TGT.A..G......                            192711638
7        200348695  ..GA.T...G.....T....GG......T....                             200348727
7        207042017  A.GA.TC.G...T....TGGC.A...T......                             207042049
7        208002472  A.GC.T..G.......T....G..........                              208002503
7        210444245  T..C.TT..C.........T.G......T....                             210444277
7        211633204  A.G.GT........CA.TT.GG...........                             211633172
7        221684470  A.G..T..G......TT...GG...G.......                             221684502
7        227006883  A.G.GTT.G.CTT.......G...T.....A..                             227006915
7        235432362  ..GA.C.GG...........G..                                       235432340
7        235702370  .GG..T.GG.............C.....T..T.AGTTCT..G.....A..A.T..T....  235702429
7        249121930  .-G..T......T.......GG...........AGT.A...T.T...G.C.....T....  249121872
7        51353447   .-G..G...C...........G........T...GT.A.G.T.T...G.T.....T....  51353389
7        84664843   ..T..T....T.........GG....T......                             84664875
7        103941837  ...C.T..G.......T...GG........T..                             103941869
7        226890740  .-G..T..G.A......................AGGGA...C.T...G.T.....T....  226890798
7        265203687  ..G..T.........A.....G.........                               265203717
7        193295716  .-G..T..G.T.T...A...GG...........A.T.A...T.TA..G.T.....T....  193295774
7        71435191   .-...T......T.......GG...........AGT.A...T.T....ACA....T....  71435133
7        10246428   A.G..T...G............                                        10246449
7        22906689   .GG..T..G............G...........                             22906721
7        52818597   ..G..T..G............G...........                             52818565
7        54598203   ..GT.T..G............G......A....                             54598171
7        78937087   .......C........T....G..G......                               78937117
7        120447241  ..G..T..G...........TG...C.......                             120447273
7        142324455  A.G..G.....C.C.......-............G..A...T.T...G.T.....T....  142324513
7        151464785  .GGT....G...........GG...........                             151464817
7        176149572  ..CA.T..G.........A....C.........                             176149604
7        177738970  ..G..T..G..C........GG............CT.A...T.T...A.T.....T....  177738911
7        199564854  ...A.T..G......T....G............                             199564886
7        203632918  A..C.T..G...................T....                             203632886
7        224020910  .....T..G......A..T..G......T....                             224020878
7        225388582  ..G..T..G...........GG...........                             225388550
7        234124408  ..G..T..G.......T..CGG...........                             234124376
7        261937487  ..G..T..............G......                                   261937513
7        63772955   ....GT.....T....G....G....T....G...T......TG...GGA......A...  63772894
                                                      \                         
                                                      |                         
                                                     GC
7        9708254    .C...T..G.AG.....T.......C..T..                               9708224
7        10434336   ..G..C..G.......T...GGA..........                             10434368
7        12266954   ..GT....G...........GG...........                             12266986
7        61882279   .....T..G.......T....G...........                             61882311
7        82242367   ..G..T..............GG.........                               82242397
7        109419345  .GGT.T..G...........GG...........                             109419377
7        149467301  .-G..T..GCA.........GG...........AGT.A...T.T...G.T.....T....  149467359
7        149601352  .GG.G.T.G...T........T.........                               149601382
7        151425884  AG...G..G...........GG...........                             151425852
7        155326297  .....T..G......AT....T..T........                             155326265
7        156029594  ...A....TCA.T........G...........                             156029562
7        167630704  ..G..T..G...........GCA...T.....                              167630735
7        173312590  .....T..G......T....GG....T....                               173312620
7        192149167  .GG..T..G...........GG...........AGT.A...T.....G.CA.G..T....  192149108
7        193377522  ..G..T..............GG...........                             193377490
7        240359535  ..T..C...............GC..........                             240359567
7        79683990   ..G..T....TG....T................----....T.T...GT...G..T....  79684047
                                                                               \
                                                                               |
                                                                              AT
7        233106156  .....T..G.A.........C..........G.AGT.A.........               233106202
7        8122519    .-G..G..G.......T...GG...........AGT.A..AT.T...G.CA....T....  8122577
7        10079696   .-G..G..G.........T..G...........AGT.A..AT.T...G.T.A...T....  10079638
7        201094887  .-G..T..G...T.......GG........A..AGT.A..AT.T...G.T.....T....  201094945
7        209589945  .....C..G.T.............T......------A...G.......A....        209589992
7        20240622   .....T..T......T....G.....T...                                20240651
7        31337706   ..G..T..G.........A..G......A..                               31337676
7        46175308   ...C.T..G...G.....T.........T..                               46175278
7        53442586   .GG.AT.GG...........GG...........                             53442618
7        54817763   ..G..T..G...........GGA........T...                           54817729
7        59382040   AGG..T..G.....CA....G............-..-C...T.T...G.A.....T...   59382096
7        60839105   ..GT............T....G......A..                               60839135
7        62835177   ...A.C..GA.G.CA.T...CT...........                             62835145
7        63511295   .TG..T..G...........GG.....G.....                             63511263
7        63528080   .TG..T..G...........GG.....G.....                             63528048
7        76056484   C.T..T..G.........T..G.....T....                              76056515
7        96186941   ..GC.T..G...........GG........                                96186970
7        115559453  ..G..T..G...T...T...G.........                                115559482
7        120167153  C..A.T..G..G.....T..GG...G.......T.---...T.T...G.T.....T....  120167209
7        120866153  .....T..GCA.........GG...........                             120866121
7        149634816  ....GT...C......TAT............                               149634846
7        152724443  ..G..T..G...T....T..GGT.......A....                           152724409
7        156053855  .C...T...........T..G.A..C......                              156053824
7        163000028  .....T.GC.AT...T.........G......                              162999997
7        168337007  A.G..T..G...................G....                             168336975
7        171888408  A....T..G............G.........                               171888438
7        177755821  AGGC.T..G...........GG...........                             177755853
7        185053179  .....T......T....T..........T....                             185053147
7        190702027  A...C.T.T.A.....T.........G....                               190701997
7        192302143  ..T..TC.G...........G..........                               192302173
7        193628531  .TG..T..G............G...........                             193628563
7        193996373  .GGT....G.......T....G.....C.....                             193996405
7        197930410  ................T....TT...TT.....                             197930442
7        199479790  A.G..T.CG....A......GG...........                             199479758
7        203445024  A....T....A.....T....G.........                               203445054
7        206269962  AGG..T.......A.......G.....C.....                             206269994
7        209278863  .GGT...GT...T.......GG...........                             209278895
7        216751105  ..G..T..............GG...........                             216751073
7        230477664  ...A.T.........A....T...A.T...                                230477693
7        231970654  ....GT..G............G....                                    231970629
7        232780039  ..G..T..G.....C.....GG........A..                             232780007
7        233375878  .C...T..........T.T.C.....A.G....                             233375846
7        251706750  ..G.CT......T...T...TGA....C.....                             251706782
7        253108161  .GGT....G...........G......G.....                             253108129
7        263341009  .GGA.T..............GG...........                             263341041
7        5248360    ..G..T..G...........GG........----......A...                  5248321
7        63810482   ..G..C..GCA......T.............G..TT.A...G......              63810530
                                                     \                          
                                                     |                          
                                                     A
7        203324738  ...A.T..G...........GG...........                             203324772
                                        \                                       
                                        |                                       
                                       GG
7        258937255  .-G.CT..............GCA.T........AGT.A...T.T...AT..C...T....  258937197
7        22693807   .C...T..G..G........GG...........                             22693839
7        32467001   A.G..T..GC..T.....TGGT.........                               32466971
7        32770390   ..GA.G..T............G.....T...                               32770360
7        33520005   ..G..TC.G............G......A....                             33520037
7        34885868   ..G.....G..T...AT.T.GG........                                34885839
7        47733564   .C...T..G......T....GGA..C.......                             47733596
7        53086565   .GG..T..G...T.....T.GG...........                             53086597
7        65716363   .....T..............GG......A..                               65716393
7        71819441   ..G..T....A......GT..T...                                     71819465
7        75837515   ...A.T..G.....CAT...GG....T....-....                          75837549
7        75974906   T....T..T............G...........                             75974874
7        77154334   A.GA.T...............G....T...T..                             77154366
7        87758346   .C.A.T..G...T....T...G.....T..                                87758317
7        87960427   .GGT....G.........T.GG...T.......                             87960459
7        90828467   ..G..C..G............G......T..                               90828437
7        95977283   ..G.......T....A.....G.........                               95977313
7        98410120   ..G.ACG.GC...A.......G.C.......                               98410150
7        101269895  .GGT.G..G...........GG........T..                             101269927
7        105544344  C.G..T..G.........T..G...........                             105544312
7        105621311  .....T.........T................                              105621342
7        106285744  .C...TG.G......A.....G........                                106285715
7        108816510  C....T..C.........TCTG...........                             108816542
7        114490734  ..G..T..........G...GCA.....T....                             114490766
7        122444320  ...A.T..G..G...................                               122444290
7        129373645  ..GT...GT...........GG........A..                             129373677
7        133854465  .GGT.T..G....A......GG...........                             133854433
7        141157797  .GGT.T..G......T...TGG...........                             141157829
7        144105895  .....T..G...........GGA.......                                144105924
7        148998444  ...A.T....A.....TT...G........                                148998415
7        152048009  .GGA.C..G............GA........A.T.A.ATA..-......AA....T....  152047947
                                                   \                          \ 
                                                   |                          | 
                                                  GT                         AT
7        157829629  ..GA....G...........GGA.......A..                             157829661
7        158879887  ..CC....G.A.........GG..........                              158879918
7        160096812  ..GA.C..........T....G.........                               160096842
7        165951350  .G...T...........                                             165951334
7        169186337  ..G..TT.G.......T.T..G........                                169186366
7        170508946  ..G..TC.............GGA.......                                170508917
7        173384868  ..GA.T..........                                              173384883
7        174895518  AGG..T..G...........GG...........                             174895486
7        176836567  .GGT....G...........GG...........                             176836599
7        178545510  A....G.....T...AG..............T..TA.CA...-.....T.A....T.T..  178545570
                                                     \              \           
                                                     |              |           
                                                     A              T
7        181172439  ..GA.T....TT.....T...G........T..                             181172471
7        189600604  A.G..T..G.........T.GGA.....T....                             189600572
7        200341420  ..G..T..G.......T...GTA........                               200341450
7        203903994  ...A.T..G.A.........G.......                                  203903967
7        205611152  ..G............C....GG........                                205611123
7        213135801  ..GA....G............G..G...T..                               213135831
7        230829581  AGG..T..G...T...T...GG.....C.....                             230829613
7        233653639  .....T..G.......A....G.........                               233653669
7        248549550  ..G..T..G.....CA.T..GG.........                               248549520
7        252755556  .GGT................GG...........                             252755588
7        262394559  .GGT.T..G........T..G..C...C.....                             262394591
7        266963056  .GG..T............A..G.........                               266963026
7        23708575   CG..GG....A.....T....GT.....T..-G..---...T......TT..G..T....  23708630
7        103983273  ...A.G..........T....GCC.......---...............A..          103983222
                                                          \                     
                                                          |                     
                                                        TAA
7        137989952  ..GA....G...A...T....TA.....A...A.T..-......A.......G..A...   137989894
                                                    \                           
                                                    |                           
                                                    A
7        187362736  ..G..T...........T.-.G...........                             187362705
7        15486441   .-GC.TG.G............G......A.A..AGT.A...T.T...A.CA....T...T  15486383
7        74464485   .-G..T..G.......T...GGA..........AGG.A...C.T...G.C.....T..G.  74464543
7        205499841  .-G..T..G........T..GG...........AGT.AA..T.T...G.T.....T..G.  205499783
7        260090063  A.G..T..G.........T.GG...........AGT.A...T.T.G.G.T.....T....  260090122
7        5373212    ..T..T........G.T..TGG...........                             5373180
7        15540016   .....T.C....T..AT....G......T..                               15539986
7        32380747   ..G.GT..GG.G.........G.C..TC...A..GT.A...G.G....T......G....  32380806
7        35834394   ..G..T..T..G....T...GG...CTT.....                             35834426
7        39108080   .GG.GT..G...........GG........                                39108109
7        39461873   ..GC.T.TG..C........GT...T.......                             39461841
7        40062095   ..G..TC.G......ATT..GG...........                             40062127
7        41361350   ...T.TG...C.....T..C.G........                                41361379
7        42396879   CTG..C..G............G.C.......                               42396849
7        42541789   CTG..C..G............G.C.......                               42541759
7        44358865   ..CAAG....A.T.............T......                             44358833
7        50982940   A....T.........T...TGG........A...TT.T...T.....GT.AT....A...  50982880
                                                     \                          
                                                     |                          
                                                     A
7        55257061   ..T..T.G..A..A....T.G....C.......                             55257093
7        59321871   A.G.CTG.G.A.A.........AC.G.....                               59321901
7        59609474   .....T..GAA..C.A.....G......G....                             59609506
7        62614207   A....G.G................A..T.....                             62614239
7        63009844   .....TG.G...........GG..........                              63009813
7        64224777   ...A.T..G...........GG....A..T...                             64224745
7        65668655   ..TA.T..G...G...............A..                               65668685
7        74044400   ...A....G...........GG.........                               74044430
7        74500218   .GGA.T..G...........GG...........                             74500250
7        76183742   T..A.T..C...........TG....T......                             76183774
7        82712686   ..GT....G.A......T..GGA....T.....                             82712718
7        91494564   .GGT....GC..........GGA.....T....                             91494532
7        93851497   ..G.AT..G......C..TG.G......A..                               93851527
7        97726669   A.G..T..G.A.........GG....T......                             97726637
7        100102332  ...C.T..GGT.....G....GA.....T..                               100102362
7        106246935  ..G.GG..G...T.......GG......T...                              106246966
7        114193767  ..G..T..G.A.......T.GG......T...                              114193798
7        116369531  .GG..T............TG.G...G.....TAT.ATCC...-.....AA.....GA...  116369472
                                                                               \
                                                                               |
                                                                               C
7        119629835  A...AG....A....TA....G...........                             119629867
7        133059205  ..G..T.............TC..A....                                  133059232
7        141543079  ..G..G.CG...........GG.......C.....                           141543113
7        143437042  C.G..C.C........T...C......C..A..                             143437010
7        147089281  ..G.....G.......AT..C......T...                               147089311
7        150134243  .....T..G......TT...GG...........                             150134211
7        151877782  ..GA.T..G............G.C.TT....A..                            151877749
7        152131738  ..GA....G.A.T.....A..G........T..                             152131770
7        155871329  .TGTCT............T...A.T........                             155871361
7        160453621  AGG..T..G...........G............                             160453589
7        162785674  ..GA.T....T.........GG........                                162785703
7        168687715  ..T..T.........AAT..GG..........                              168687684
7        168975585  .CCT.T..............G.....T......                             168975617
7        171098138  .CGA.T..G...........GG........T..                             171098170
7        173397032  .G.AAT..C......A....GG...........                             173397064
7        176830234  ....GT..G........A..GG......T....                             176830202
7        177284802  .GG..T..GC.....A....G............                             177284834
7        194990668  ..G.GT..G............G.........                               194990698
7        220680576  ...A.T...A.T.......T..A............                           220680542
7        223501286  AGT..T..G..........TGG....T.T....                             223501254
7        225830392  ..GA.T..G...........GG......T..                               225830362
7        240215947  .CG..T..G......A.....                                         240215967
7        255863406  .GGT.T..G.......T...G............                             255863438
7        34766715   ..T.....G......TT....G...........-.GTA..A...A.A...T.........  34766657
7        35161225   ....ATGTG...........TG.............G...-.T.....T.T.....T....  35161285
                                                   \                           \
                                                   |                           |
                                                   T                           T
7        63699461   .-G..C..G.....C.....GG......T....AGT.AC..T.T.G.G.T.....T...T  63699519
7        116149007  ..G..T..G...........G............AGT.A...T.T...G.T.....T...T  116149067
                                                                               \
                                                                               |
                                                                               T
7        141984568  ..GA.G..G...T.G..T..........T..G..TT.A..AGT....T.AT....T....  141984628
                                                     \                          
                                                     |                          
                                                     A
7        142389700  ..G..T..G...........GG...........AG..A.A.T.T...G.T.....G....  142389759
7        3275996    .C..GG..T......AA..G...........                               3276026
7        9250097    TTG..T..G...........GGA..........                             9250065
7        21324064   .....T...CTT........GG.C.........                             21324032
7        27396118   .TG.GGCT.......AT.T..G............                            27396085
7        30561766   ....AGT....G...C.....GT........                               30561796
7        35713370   A.G.GT......T.......GG.....G.....                             35713402
7        40327585   ..G..T..G.T..........G..G......T..                            40327618
7        58408359   A..A....GA..........GG............                            58408326
7        59749001   ..G..T..GC.....T.....G..........                              59748970
7        60806159   .GG..TC.C...........C.C.....                                  60806132
7        65417714   ..CAC...G............G......T..                               65417744
7        67115656   A.G..T.....C.C.A....TG......G..                               67115626
7        75683209   C.GT.T.........T...........C...                               75683179
7        80077576   ..GC.T..C...........GG.....C.....                             80077608
7        82374855   A....T..GG...........G.....C...                               82374825
7        93378646   ..G..T..G.......T....                                         93378666
7        94761354   ..T..C..G...........GTA..........                             94761386
7        95410776   ..G..T..G...........GG...........A.T.A...                     95410736
7        100907258  A.G.CT..G...T..................G..                            100907225
7        112145388  ..G..T..G...........GG......                                  112145415
7        112571112  .C.A.G..G.A.........TGA.....T..                               112571082
7        130794410  ..GA.T..G...........GGA.G........                             130794378
7        146301640  A.T..C.TG...........TG...C..A..                               146301670
7        148485375  ..G..T..G...........GG......                                  148485348
7        157667502  .....T.GG............G....TG.....                             157667470
7        159483146  A.G.....GC.....A....GG.C..T......                             159483114
7        161422346  AG...T..GAA.........C.....A.T....                             161422378
7        161516569  ..GA.T..G............G...C..A....                             161516537
7        162808819  AG...T..GC..T..A..TGGG...........                             162808851
7        166133914  ..G..T..G............G.........                               166133884
7        171620282  ..GT..C.TA.......T..GGA..........                             171620314
7        182755442  ..G..T.GT...........GG....T......                             182755474
7        191814801  .GG..T..G....C...T..GG........A...                            191814834
7        196669363  .....T..T..G......A..G...........                             196669331
7        197774583  AGG..T..G...........GGA..........                             197774615
7        198552140  .....T..GGCG.....TTG..............                            198552107
7        201719899  ..G..T.T....T..ATT...G.........                               201719869
7        202075071  .T.T.T......T.............T....                               202075101
7        204688595  .G...T..G.....CA..T..G.C.......                               204688625
7        212791514  .CGT.T.GT.......T...GGAC.........                             212791482
7        214482149  ..G..T....AT....A...GG...........                             214482181
7        227205034  .TT..T......T..................                               227205064
7        229074946  C..AGT..GG.............C.......                               229074916
7        235809261  ..G..C..G........T..TG......                                  235809234
7        240360503  .GGT....G.......GT..GG..T....T...                             240360535
7        248695327  ..GA.TC.G.........T.GGA.........                              248695358
7        248763391  ..GA.TG...........T..G..T......G.----T.........G.AA....T....  248763336
7        248982045  ..G..C..G...........GG........                                248982074
7        249840681  .-G..T.GG...........GG....T..CA..AG..A...T.T...G.CA.C..T....  249840623
7        250440855  A.G..T..G...........GGA..........                             250440823
7        253706161  .G.ACT..G...TG..T...G.............                            253706194
7        255366243  ...T.T..G.C.....T...GGA..........                             255366275
7        261159663  ..G..T..T............G..GG.........                           261159629
7        263441157  A.G..T..GCA..A..T...G...............-...AT....AG.A...C..A...  263441215
7        263744982  ..GT...GTG.....CT...GGA.......A..                             263744950
7        266734056  ...A.T.GG...........GG...T.......                             266734088
7        12013648   ..G.GT.....TT.G..T...G...........AGT.A...T.....G.A.....T....  12013589
7        69991386   A.GC.T..G...T.....A..G......T..A...A.A.-CT......TT.A...T....  69991445
                                                     \                          
                                                     |                          
                                                     A
7        170120385  A.G..T..G.CT...ATTT.T..........A.ACTCA..C.T.....T.......A...  170120444
7        190395059  .T...T..G.T.T.CA.A...T......A..T.TGT.A..AT.T...G.A......A...  190395118
7        197042607  .-G..G.GG...........GG.....C.....AGT.A...T.TA..GTCA....T....  197042665
7        226949156  ..G..T..G.......T...GG.........A.ACT.TA..T.T...A.T.....T....  226949097
7        232470607  A....T..G.......T...GGT..........----....T.T...GT.A....T....  232470662
7        22544950   A...ATT......A.A.....G.........A.AGT.A....T...AGT......T.G..  22544891
7        6512681    A.GT.T..G............T....T....                               6512651
7        10496331   ......T.G.C.T...T...GG...........                             10496299
7        10661065   A.G.GGC.TG..T.....A..G.......                                 10661037
7        13568992   A.G..T..G...T...T..TGG...........                             13568960
7        14175087   CT.A.T..G............G.......G..                              14175056
7        25859261   ..G..T.C..T....A.T..GG...........                             25859293
7        27109598   ..CA........T...TT..........T...                              27109567
7        49287361   ..GT.T..G......TT....                                         49287341
7        67925159   AGG.CT..G...........GG.C..T.A....                             67925127
7        70540902   ..G..G..GA...........G..T.T......                             70540870
7        72556242   ..T..T..G...........GG...........ATT.A..TT.T...G.A......      72556297
7        77284476   AGG..TC.G.....CAA....G......T....                             77284508
7        82238745   A.G.GG..G......AT..............                               82238775
7        86128054   .TG..T..G.......G...TT....T...                                86128025
7        89628339   A.G..GGT............GG....A.T....                             89628307
7        91479374   ..GA.T......T..C...C.G...T....T..                             91479342
7        93917562   ..G.CT.GG...........TG....A....                               93917592
7        101150745  .GG.GT..G.......TT..GG...........                             101150777
7        101903514  ..TAAT..G.A.T.................                                101903485
7        105485402  C.G..T..G....C.T.....G....T......                             105485370
7        109357839  ATGC.T.C....TA.A....GG........                                109357868
7        109668281  ...T.T..C..G........TG.C.CT......                             109668313
7        124951616  A.G..T..G...........GG....T...                                124951587
7        131858991  ..G..T..G.....A.....GG.........                               131859021
7        133643446  .-G.CT..........T...GG......T....AGT.A..AT.T...GTT.A...T....  133643504
7        135894128  AG...TC.T...........G......G.....                             135894096
7        137592620  ...A.T.GG......A..T.GGA.....T....                             137592588
7        139437996  T.G..TG...C.G.......GG..G......                               139437966
7        139887781  ..T..T..............GGA.......                                139887810
7        149370643  .GGT...GT.....CT....GG.....G.....                             149370611
7        158554150  AGG..T..GCAG........G............                             158554182
7        160908390  ...A.T..G...T..TT.TG.G.........                               160908420
7        163164805  A....T..G.......T...GG...C..T..                               163164835
7        169111942  .GGT...GG...........GGA.......A..                             169111910
7        169846694  .GG..T..G..T........GG.C....T....                             169846662
7        174034746  AGG..T..G........TT.GG...........                             174034714
7        174675896  A...CC.G.A......A...G.T.......                                174675925
7        175054282  ..GA....G.......T..T............                              175054313
7        175729520  ..G..T..G.....AA....GG....T...                                175729491
7        179106525  .CT..T.........AT...TG...........                             179106493
7        189414935  ..T.GT..CCA.G..AG..............                               189414905
7        190052535  ..G..T.....CT.A.T....T.........                               190052505
7        190514745  T.G..T..G.A.....T.......TG....                                190514716
7        190743882  .GGA.T..GA..........GG.....G..A..                             190743850
7        191730480  ...T.TT.G............GA....C..A..                             191730512
7        196193506  AGG..T..G..........CGG...........                             196193538
7        198541494  ..CC.T..G...T..T.....                                         198541474
7        206486516  AG.C.T..........T...G.....A......                             206486484
7        208298477  .GGT.T..GC..........GG....G......                             208298445
7        212499889  AGGA.T..G...........G..C.C....                                212499860
7        220408320  AG...T..G.....CA..T.GG...........                             220408352
7        229612768  ..GT.T..................T.TT.....                             229612736
7        239561746  ...A.T..G...........GG......G....                             239561714
7        243139093  ..GTCC............T..G..T...G...                              243139124
7        244234192  ..G..T..G......A.T..GG....T...                                244234163
7        249227156  ...AG...G...T....A...G..T........                             249227124
7        253521888  .GG..T..G...........GG......T....                             253521920
7        257662010  ..TA.G..G...........TG.........                               257662040
7        263284691  A..A.T..GCA..........G...........                             263284659
7        266738325  ..G..T..G...TG......GGA.....G......                           266738291
7        65270981   A.G..T..G.A.......T.G..............A....--.....G.A......A..   65271039
                                                      \                         
                                                      |                         
                                                     GA
7        132327756  .-G..T..CCT.T.G.T...GGA...A.......GT.A..AT.T.G.GTCA....T....  132327698
7        166294701  .TG..T..GG..T..A.TA..G.........G.----A..AT.......A.AT..T....  166294756
7        203297310  ..G..G..T..G..GTG...GG.........T.A.G.A...T.C...GT..A.....G..  203297370
                                                       \                        
                                                       |                        
                                                       G
7        23560492   .--..T..G............G...........AGT.A...T.T...G.T.A...T....  23560435
7        77936893   .G-..G..G...........G............ATT.C..AT.T...G.T.....T....  77936835
7        71179181   TGG..T..G...........GT.........G...-....--.....G.......T...   71179239
                                                   \                            
                                                   |                            
                                                 ATT
7        36898538   ..T..T..G........T...GA....T......                            36898571
7        64591655   ....G...........T.............T..                             64591623
7        99577121   ....G...........G....G......A..                               99577151
7        160469027  ..G..T....A..........G........                                160468998
7        186824501  .....T......T.......GG....T..                                 186824473
7        212934344  A.G..T.........A.....G...T..T...A.TA....AT.....GT......T....  212934404
                                                   \                            
                                                   |                            
                                                   A
7        61453239   ..G..T..G...........GG.........                               61453269
7        64115368   .........A.....AT..G...........T..CT...G..-.....T.T..C.A...A  64115309
                                                   \                            
                                                   |                            
                                                   A
7        83725214   .G-..T.............GGG..........CT...A.G.T.T...G.CT..C.T....  83725156
7        117285046  .C...T..G........T..GG....T......----A...T.C...G.C.....T...   117284992
7        161068287  .....T..G...........CGT........G.AGT.AA..T.T...G.A.....T....  161068228
7        194158668  A....C..GA...........G....G......AGA.A...T.T.C.G.T.....T....  194158609
7        13550208   .....GTC............G..........                               13550178
7        63328038   .G.T....G...........G...........                              63328007
7        123266058  ...A.T......T.......GG.........                               123266028
7        128917630  C.G..T.............G........A..                               128917660
7        151966917  ..G..TC.G.......A................                             151966949
7        157004691  ..G..T..........T...T...........                              157004660
7        160261323  ..G..T..........G...C..C.......                               160261293
7        171662512  ..G..TT.G....C......T..........                               171662482
7        196337138  ..G..T..G.C....................                               196337108
7        234287068  ..T..T....A....T.....G.........                               234287098
7        238584572  .T...T..............                                          238584553
7        249912816  ...A.T...CA..........G........                                249912845
7        251306521  ....GC.GG............GA........                               251306491
7        264159604  .G-..G..G...........GG...........AGT.A...T.T...G.T.....T....  264159662
7        265233837  ..GT.T....................T...AG.C.-.A...GT.....TA.....T...   265233780
7        123189842  .....T..G...........G.............                            123189875
7        163503907  .--..T..G...........GG...........AGT.A.C.T.T...G.T.....T....  163503964
7        23314601   ...A.T..G............G.........                               23314631
7        54626449   .....T..C..........GGT......A..                               54626479
7        64214337   ..GT.T..G..G......T..G........                                64214366
7        76004564   ..GT.T..T....CA......T.........                               76004534
7        82813073   .TG..T..G............G....T..                                 82813101
7        96575907   ..G..T...C........TTGTA........                               96575877
7        133831922  ..G..T..............GT.........                               133831952
7        142307459  ..G..TT.G...........CG..T......-.A.T.A.........GTA.....T....  142307517
7        160950239  .....T..............GG......T....                             160950271
7        171438599  ..G..T..G...........                                          171438580
7        189114320  ..GA.T..............                                          189114339
7        206684078  ...A.TC.....T........G......T....                             206684046
7        211428759  .....T...........T..G.....T......                             211428727
7        216930235  ...A.T..G............G.........                               216930205
7        217035718  .G-.....G...........GGT..........A.T....AT.T...G.TAC...T....  217035776
7        222946193  .GG..T..G............T.........                               222946223
7        240499926  .....T..G..........C.G............                            240499959
7        251793480  .C...T....A.T.C...T............                               251793450
7        254244697  .-G..T..G.......T...G.....T......AG..A...TTT...GTT.A...T....  254244639
7        264647825  .....TC.........T..............                               264647855
7        97704588   .....TC.G...T.......GG......A..-GCC..A.CAT..A..TT......T....  97704646
7        151940419  C.G..T..G...........GG....T......AGT.A..AT.....GTT.....T....  151940478
7        204065423  ...A.T..G.A.........G.......                                  204065396
7        10813014   .-G..TGGG...........GG.A.........AGT.A...TTT...G.T.....T....  10813072
7        22066667   ...C.TT.G.......T...C......G.G.....TGA.GAT..............A...  22066726
7        73667835   .....T..G...T........--.G........                             73667865
7        76327675   .G-..T..G...........GG.......T...AGT.A...T.T...G.CA....T....  76327617
7        85736730   .T-..T..G.......T....G...........ATT.A...T.T...T.T.....T....  85736672
7        154643375  ..G..T..G......A..T.GG........-....                           154643408
7        9646459    ..G...........CA.....G.........                               9646429
7        25582731   .GG..G..G..G...............C...                               25582761
7        25698637   ....G...T............G........A..                             25698605
7        39370593   ..G..T....A.T...T...............                              39370624
7        45929777   ...TAC....A.......T..G..T......                               45929807
7        61931057   ..CT........T.....A..G......T..-.C..T.........                61931102
                                                        \                       
                                                        |                       
                                                        T
7        70002425   ..G.................GG.........                               70002395
7        72838922   .....T.GG...........                                          72838903
7        82366527   ..G..T..G...........GG..........GT.A....--.T...G.T.....T....  82366468
                                                    \                           
                                                    |                           
                                                   AA
7        89753253   AT...T..G.....C.....GG...........                             89753221
7        95087958   ..G..T..G.....C.....G..........                               95087928
7        95837155   C.G.....G..........C.............                             95837123
7        104637856  ..G..T..G..GT.G.T.............                                104637827
7        106038850  ..G..T..G...........GG......A..                               106038820
7        109270032  ..G..T..G............G....A......                             109270064
7        115232674  ..G..T......T.......GG.........                               115232644
7        122397777  .....T...............GC.......                                122397806
7        127654140  ..G..T..G...........G..........                               127654110
7        129578648  ..G..T.TTCA......................                             129578616
7        129907102  A....T......T...T...                                          129907083
7        137405656  ..G..T.TG...........GT...........                             137405688
7        142153812  ...A.G..G.T.........GTA...T....                               142153842
7        150481436  ..G..T..G.......T.T.G.......G....                             150481404
7        159011309  ...A.T.........A.TG..G.A..T....                               159011339
7        159368407  ..G..T...............G......A..                               159368377
7        176438115  A.GT.T..G..T...A..A..G...........                             176438083
7        194206949  .TG..T.TG...........GG......T..                               194206919
7        205864243  ..G.........T...T...G.......A..                               205864273
7        207915626  .....T....A.T.......GG......T..                               207915596
7        212303863  .....T..G...T...G...GG........C..                             212303831
7        213965421  .GGT...GT............G........A..                             213965453
7        222475486  A....T..G...........                                          222475505
7        225765159  ..G.....G...T......G.CA.....T..                               225765129
7        227287827  ..G.........T...T.TG..A........                               227287857
7        245071032  .....T............T........C...                               245071002
7        250062439  ..T..T..G...........GG....T.....                              250062470
7        254009703  .TG..T..G............G...........                             254009671
7        21248491   ---..G..........T....G..A...T..T.C.TCA...T.T...G.CA.....A...  21248435
7        23831546   .G-..T..G............G..T........A.T.A...TTT...G.CA..G.T....  23831488
7        32459242   .G-..G..G...........GG.....T.....AGT.A..AT.T...GTAA....T....  32459300
7        34015911   A....T..G......ATT...G.........----T.T...T....AG.AA...AT....  34015966
7        34175676   ...A.T..G....C.T....G..C......TT.----A...TTT...G.A.....T....  34175731
7        77596379   .G-..T..G...G.C.....GG...........AGT.A...G.T...G.T.....T....  77596437
7        223140261  .G-..T..............GG.........T.ATT.A...T.T...GTCA....T....  223140319
7        254200204  .G-..T..G.....C.T...GG...........AGT.A...T.T..AG.T.A...T....  254200146
7        2645021    .C...T..G......TT..........C...                               2644991
7        6477059    .GG..G..G...........GG..........                              6477090
7        10512402   ..G..T..G...........CT...C.....                               10512372
7        14090537   .....T..G............GA.......                                14090566
7        20721590   ..G..T..G.........T..G......T..                               20721560
7        23445904   T....T..............GG..T........                             23445872
7        29509384   A.T..T................A........                               29509354
7        32171900   .GG.....GG....G......G........                                32171929
7        37392120   TTG....G...GT..A................                              37392089
7        53063962   .-G..T..G...T..A....GG...........AGT.AA..T.T..AG.T......A...  53063904
7        53861960   .....TG.G......A....GG.........                               53861930
7        55776181   ...A.T..G...........                                          55776200
7        56040267   A.GA.T..G...........GG...........                             56040235
7        56130699   .....T..G...........GG........A..                             56130667
7        60291119   ..G.GTT.G......A....                                          60291100
7        64338366   .C.A.G..G.C....T.....G...........                             64338334
7        65475434   ...A....T...T..................                               65475464
7        73924033   ..GT.T..G.....CA.....G.........                               73924003
7        74471405   ...A.................GA.G..G...G.A.AGAA..G...GTT.A.....T....  74471346
7        77219864   ..GT.G..GC.G...A....TG.C.........                             77219896
7        78991562   T.G..T..G.......T....GC......T...                             78991594
7        80951467   T.G..T......T...A...GG........A..                             80951435
7        81015962   T.G..T......T...A...GG........A..                             81015930
7        83419122   ..G..T..GA..T......CT.....T.A....                             83419154
7        87247239   ..G..G.G.............G...........                             87247271
7        91961474   ..G.AC..G......A....GG....G.....                              91961505
7        95157122   T....T..G.A.....T....T..                                      95157145
7        97641156   A.G..T..G...AC.A....GG............                            97641189
7        98600857   .....T..G...T...T...GG..........                              98600826
7        110822774  ....CT.GG.......T.T............                               110822744
7        114878399  ..G..C.GG............GA........                               114878429
7        131510122  ...A.T.TG.......T.T............G.T.---...T.T...G.A.....T...   131510067
7        139374863  ..G..T..G.A.........                                          139374844
7        150699075  ....CC...........TG..TA....C...                               150699105
7        151442094  A..TGT...GA.......T..G........                                151442065
7        153227064  ..GA.T..............GG.........                               153227034
7        159020438  ..G..T..G.A....T....GG.........                               159020468
7        160838779  ..T..TGTG.........T...A...T....                               160838749
7        161632864  ..G..C...G...A......GG............                            161632897
7        164845283  AT...T...........T...GA.....T..                               164845313
7        169704252  ..G..T............A.GG......A.....                            169704219
7        173401242  T.G..T..G.......T..TG........                                 173401270
7        175394905  .G-..T...............G.........T.AGT.A.GAT.T...GAT.....T....  175394847
7        176400086  AGGT.T..G..T...A..A.........T....                             176400054
7        177303811  ..G..T..G.TT...A.T.GT.........                                177303782
7        185019172  A.G..T..C...T..................                               185019142
7        187490996  ..TT.T..C.............A.....A..                               187491026
7        190749863  ....CT..G...........                                          190749844
7        194618390  ..GC.T..GC..........GG..G....                                 194618362
7        201474659  .....TC.G.A.T........G....A...                                201474688
7        203303814  ..G..T.GG.A.........GG............                            203303781
7        208709421  .GGT....G........T..GG...........                             208709453
7        211428041  ..G..T..............G......C...                               211428071
7        212911006  .....T....AGG..T.T..GG......T....                             212911038
7        214907095  C.G..T....A....A........                                      214907072
7        217183186  .....T..G.C.........GCA.........                              217183217
7        232317429  ..GC.T..CC..A...T..............                               232317399
7        236802579  ..G..T..G...........                                          236802598
7        236812407  .....T...CT.........GG.........                               236812377
7        239754893  ..G..T..C...T.......GG.........                               239754923
7        247270412  ..G..T..G...T..................                               247270382
7        248816360  .....T..G.C....T.T..G..C....G..                               248816330
7        255439238  ...A.T..G...GC...T..............                              255439207
7        259764608  ..G..T..G...........TT....T..T....                            259764575
7        259926886  ....GG..G......T..T....AA......                               259926916
7        132441931  ...A.T..G.AG.......T.C....T...---.....CA.GA....AA......T....  132441872
                                                                      \         
                                                                      |         
                                                                    GTA
7        160348292  ..G..G...CA.T...........AGA......-.T.....G......T......T....  160348231
                                                          \                    \
                                                          |                    |
                                                          A                   TC
7        251535559  -.G..T..G...G.G.....GG............GT.A...T.T....TCA....T....  251535501
7        252109193  .G-.C...G...........GG.........G.AGT.A...T.T...GTCAA...T....  252109251
7        51012902   AG...T.GG.....A...T.GG......A....A.T.A..AT.T...G.T.....T....  51012843
7        194705342  A.G.....GA.GT.......G.............                            194705309
7        3841333    ..G..T.GG...T........G.....                                   3841307
7        13986730   A.GT.T......T........G...........                             13986698
7        16629284   A..A.T..............GG.C......A..                             16629316
7        22917132   A.G..T.....T...A.....GA...T....                               22917102
7        23644043   T.C.....G........TTGC.............                            23644076
7        25378424   A.GC.T..G..........T.G.........                               25378454
7        27112239   C...GT....A.TA..TG...G....T....                               27112209
7        32981617   ..GA.T.........AGGGTC............                             32981585
7        33200027   .....G..G...........GT....TC...G..                            33199994
7        33272064   .C.A.T.CG..GT...T....G......G..                               33272034
7        35917734   ...T.T..G..G....T....G.....C...                               35917764
7        36520784   ...TGG..G.AGA..A.....G.........                               36520814
7        39500432   ..G..TC.G..T....G....                                         39500452
7        44728871   ..G..G..CAA.....T....GT...T...---..T.A...G....A.T......G..    44728925
7        53183170   ..G.A.G.T.......TT..GG..........                              53183139
7        53719730   C..............T.....G.....                                   53719704
7        66455620   ..GT.T..G......A....G.......G....                             66455652
7        71524194   ..G..TG.G...T....T..TG......A.....                            71524161
7        76826487   C....T..GG.....AG...CT...................T.....G.A....        76826434
7        78079200   ..GA.T..G......A....GG...GA...C...                            78079167
7        81643075   A.GA.T..G........TT.GG...........AGTC....T..A..GTT.....T....  81643014
                                                                               \
                                                                               |
                                                                              CT
7        86639728   ..G..T..............GG...C.....                               86639758
7        95921810   ..G..T..G............G.......                                 95921782
7        96407894   ..GA....G...T...TT.....G..T..                                 96407866
7        99777055   -....T..G...T...T...GG...........AGTGA...T.T...G.T.....T..G.  99776997
7        104649144  ...C.T...........T...G........                                104649115
7        114212126  ..GT.T......T....T..GGT..........                             114212158
7        115070939  ...A.T.C............                                          115070920
7        115296588  ..G.CT....A....A....GG.........T...T.A...T....AG.A.....T.T..  115296528
                                                     \                          
                                                     |                          
                                                     A
7        116176771  .....T..G....C.A.....GA.....T..                               116176801
7        118876573  ..G..GG.G.......T..C..A.......                                118876544
7        119232016  T.GT.T..G...........GG....T....A..                            119232049
7        122485470  ..G..T........G.....C..AT...A..                               122485500
7        133316709  .TT.....TG..........GTC.....T.....                            133316676
7        138440094  A.G..T.......A......GT...........                             138440062
7        147732059  ..G..T..G........T..G.T..........                             147732026
                                        \                                       
                                        |                                       
                                        G
7        153783636  .CGA.T..G...........TGA........                               153783606
7        155434008  .G-..T..G..T..A....TGG...........AGT.A...T.T...G.T.....T....  155434066
7        160185486  A....CC.G............G..TG.....                               160185516
7        161250967  C.G..T....T.........GG.....G.T...                             161250935
7        162249270  ..G..T.TG.....C...T.GG....A.A.....                            162249303
7        163010726  ..G..T...........                                             163010710
7        165725324  .CT..T..G...T.......GGA..G.......                             165725292
7        169987094  ..GA.T..G.T..........G...........                             169987126
7        176366512  A.GT.T..G..T...A..A..G...........                             176366480
7        178182578  .....TT.G..................C...                               178182548
7        178231470  TGG..T..G...T.....T..G.C..T...                                178231441
7        178384690  ..G..T..G.......A...                                          178384671
7        186709956  A.G..T..G...T....T..GT.C..........                            186709923
7        189250918  C....T..G...T.......TG......                                  189250945
7        198562722  ..TT.T..G.A....A.....G......T....                             198562754
7        200366987  ..G..T.TGCTG..................                                200366958
7        200719621  A.G..T.C...GG.................                                200719650
7        201436962  ...A.T.......................                                 201436990
7        208766215  AG...T..G...........GG...........                             208766183
7        220748985  AG...T..G...T..AA...GG......T....                             220748953
7        222082915  ..G..T..G.A.A....T..                                          222082896
7        222922089  C...GT..............G..C......T.AATTTA...T.T...G.A.....T....  222922148
7        227750584  ..G..T.CG.........T.GGA...........                            227750617
7        229009394  ..G..T..G...........                                          229009375
7        233622957  ...T.TCC.......A....                                          233622938
7        245930707  .C.T.T..G...A....                                             245930691
7        247665519  ..G..T....A....A..T..G....T......                             247665487
7        254517404  T.TA.T....A.......T...A.T...T....                             254517436
7        255918264  ..TTGG......T.......GG............                            255918231
7        256345587  ..GA.T..G...........GG........A..                             256345555
7        256957219  A.G..G............T..G.......                                 256957247
7        30346321   C....T..G...........GGA.....T...CA.T.A...TTT..AA.A.....T....  30346380
7        84395298   .--..T..G...........GT....TT..A..AGT.A...T.TA..G.T.....T....  84395241
7        171711812  .GT..G........G...TGGT......TG...TG..A..AT.T...G.T.....G....  171711871
7        177362947  ..GA.T.........C....GG....T.T....AGG..T..T.T...G.T.....T....  177362888
7        7522661    A.G........C........GTC.T........                             7522693
7        24458065   .TG..TT..G.....A..T.T.........A..                             24458097
7        25221285   ..GA.C..G.......T...........T..                               25221315
7        26399881   AT...T..C.C.T...G.....A........A...                           26399915
7        30208827   .G-.AG..............GG..T..........G.A...T.TA..G.T.....T....  30208769
7        31240702   A.GA.T.GG...T........GT..C....                                31240673
7        32837198   .....T.GT.....C...TG.G..T......                               32837228
7        48643944   ..G..T..G......AG...GG...........                             48643912
7        50824047   ..T..T.GG............                                         50824027
7        51475294   ....GG..G...G...AT...G........                                51475265
7        52695207   A....G..G...........G.....T.T....AG.GA...T.T...-.T.....T...   52695150
7        60177331   ..G..T......T...T...                                          60177312
7        64516730   ..GT.T..G......A..TGGCA.......T...                            64516763
7        67473372   ...CAT..G..G....T...                                          67473391
7        70190090   A.G..C..G...........                                          70190109
7        74013241   .TG............CAT..GTT.....T....                             74013209
7        76133044   .......C....T...T.......T...A..GAA.T.A....T...A.T.....GT....  76133103
7        76283593   .T...T..G...T..T.T...G......G..                               76283623
7        77319825   .GGT..C.G.ACT.......GG..........                              77319856
7        77376654   .GGT.T..G...........GG........A..                             77376622
7        81332478   T.GA.T..G...T...A...GG........A..                             81332446
7        83334585   ..CA.TC.G...........GG.G....                                  83334558
7        90796697   ATG..T.GG.........T.GG...........                             90796665
7        92106977   ...T.T..GCA.........GG...........                             92106945
7        93708804   .TG..T..G......C.....G...T...                                 93708776
7        96901363   ..GA.TT...T.G...T...                                          96901382
7        100664005  .GGT.T......T.....TGGG......T....                             100664037
7        107427058  ..G.....T......CT....GA......                                 107427030
7        111777804  .....T..G.A.T..A....T......G...                               111777834
7        117791355  ..G..T..G...........                                          117791374
7        117837419  ..G..T...........TT.GG......G....                             117837451
7        120059511  .CT.CT..G.......T...GG...GG....                               120059541
7        122070540  ..G..T..G.AT.........                                         122070520
7        124635288  ..G..T...........T...                                         124635268
7        127840186  A.CA.G.TG............G......T..                               127840156
7        129534846  ...A....TG...........G.........                               129534876
7        132519452  .....G..T...T.AC.T...G.AG........                             132519484
7        134006122  A....T.TG.....CT.T..........A..                               134006092
7        136085661  ..GA.T..G...T...T..............                               136085631
7        136155976  ..G..T..G...........                                          136155995
7        136336044  A.G..TTGG...........TG.........                               136336074
7        145415864  ..G..TT.C...T.....TGG..........                               145415834
7        145866847  .G-..T..G.......T...TG...........AGA.A...T.T...G.CA....T..GA  145866905
7        147716871  ..G..T..G...........                                          147716852
7        149043585  .....T...........                                             149043569
7        149546756  .C...T..G...T...TT.G.G......G....                             149546788
7        152846461  A.G..TT.G...T...T....                                         152846441
7        155926864  ..GA.T..G.TCG...T....G.....C..                                155926893
7        161531858  .GG..T..G...........GG.......                                 161531886
7        162905571  .....TT.G...T.......GG....G.T....                             162905539
7        170092943  ..G..T..G............G.........                               170092913
7        171818197  .....T..G...........                                          171818178
7        176326430  ACGT.T..G..T...A..A..G......T....                             176326398
7        177322494  .C...C.GG..G..C..T.GG.........                                177322465
7        188700576  ..G..T..G....C.T....G..........                               188700546
7        193121794  ..G.GG..G...GA..T....G...........                             193121826
7        195463624  ...A.G....A.T..A.....C...C..T..                               195463594
7        196777312  ....GG..GC..T.CT...T.T.........                               196777342
7        197430646  .GGT......A.........GG...C..T....                             197430678
7        202339587  ..G..T.GG...........GG......T....                             202339619
7        203472543  ..G..G..GCC.........GG...G.....                               203472513
7        209876017  A..A.TT.G...........GT............                            209875984
7        213044402  ..G..G..G.C.T.......GGAC.........AGT...........G.A.T...A....  213044343
7        219178175  A.G..T..G...........                                          219178194
7        233962957  A.G..T..G...T..TT...G......G.....                             233962925
7        239986508  ..GA.C..G........T..GG............                            239986541
7        241220879  .TGT.T..T......T....C.......T....                             241220911
7        248747176  ..GA.T..G...G.......GG....T......                             248747208
7        250189602  .GG..T..G...........GG...........ACT.A...C.T...G.CA....T....  250189661
7        250452807  .TG..T.C......A.G...TTA.T..G...A..TG.AT...-............T....  250452748
                                                     \                          
                                                     |                          
                                                     A
7        264850097  .TG..T......T..A....C..                                       264850119
7        267216228  .TGA.T..G...........GG.........                               267216198
7        47568110      ..T..G............G......T....AGT.A..AT.T...A.T.....T....  47568166
7        51802542   .-G..T..G...........GG.....TG.A..AGT.A...T.T...G.T.....T....  51802484
7        79015086   ..GA.C..G.......A...TG..T..GT....ACT.A.C.T.....G.A.....T....  79015027
7        154254797  ..GACT.G..A.....T...GG......A..AA.TT.-......A...TA..C...A.T.  154254738
                                               \                                
                                               |                                
                                               A
7        236864573  T.GT.T..G...TC...T..GG...........                             236864606
                                        \                                       
                                        |                                       
                                        G
7        21334903   ..G.GT..GG......TT...G.........A..T...CATT..A..G.A.C...T....  21334843
                                                     \                          
                                                     |                          
                                                     G
7        30730513         ..G............G......G....AGT.A.....C..AG.T.....T....  30730460
7        49374811   T......CT..CA.A...TT.-............GT.A..AT.T...G.TT....T....  49374753
7        53794269   C....TG.G..C........GGA.T...T....AGT.A...T.T...A.CT....T.C..  53794328
7        59915769   .G-..T..G...........GG..GG.......AGG.C...T.T...G.CA....T....  59915827
7        60485616   C.G..TG.GA.....AT...GG...........AGT.A...T.C...G.CA....T....  60485557
7        61357973   A.G.....TA.C...AT.......T......T.---.T...T.......AACC...A.C.  61357917
7        255761606  .GTC.G..G..GT....T...GA...A...-A...G.A.......G...A...C..      255761551
                                                         \                      
                                                         |                      
                                                         C
7        6225364    .....G..T...TG....TGG.....A.TG....                            6225397
7        7084851    ..G..C.C.....A.....                                           7084833
7        12199418   .TG..T.TG...TC......GG...........                             12199450
7        13019586   A.G..G...G.G.CG.T............G..                              13019617
7        13109354   .CCCC...GA..T.C......G.C.......                               13109324
7        13113391   ...AGG..G.....CA..T............                               13113361
7        16558520   ..G.G.T........TTAT..G......T....                             16558552
7        22778192   ..G..T..G.C.........GG...C.GT....                             22778224
7        23240820   ..T..T....A.T.CAT..............                               23240850
7        24297145   AGGT.T..G...........GG..G.....A..AGT.A...T.T...GATA....T....  24297086
7        25623435   ....GG..G......A....                                          25623454
7        34156722   ..G..T..C...........GG.......                                 34156750
7        34169953   C....T....T.T.G......G.......                                 34169981
7        34382664      ..T..G............G...........AGT.A...G.....A.A....CT.G..  34382608
7        34538981   ..G..T..............GGT.......                                34538952
7        37044869   ..GC.T..GG....CT....GG.......                                 37044897
7        37082306   AGG.CT..G...........GG....G......                             37082338
7        39769444   .....T..G........A...G...CT.T.AT.A.T.CAC.GA.....T...T..G..C.  39769384
                                                                       \        
                                                                       |        
                                                                       T
7        41478902   .TG..T..G...........                                          41478921
7        44071947   ...T.TC.G...TG..TTTG.G...........                             44071915
7        49728985   ...A.G..........G...GGA.......                                49728956
7        55434113   ..GT.C..G........T..                                          55434132
7        58462466   ..GT.T..G...T..CTTT.......A...                                58462437
7        59507534   A.G............C....C..CTG.....T..                            59507501
7        61842841   ..T..T.GG...........GC...G.....                               61842811
7        62173354   ..GA.T..G..GT......TGGT.......                                62173325
7        72515157   ..GA.TT.G...T.....TG.G..T.T....                               72515187
7        82742468   ..G..TC.G...T.CA.....G.........                               82742498
7        87869042   ..GA.G.TG...T...T....G........                                87869071
7        91197109   .G.A.T.........A......T........A..                            91197142
7        93359179   AC......GG..T...............T..                               93359209
7        100610378  .....T..G........TT.GT..T.T......                             100610346
7        102739587  .GTA.T...C..T.....T..GA............                           102739621
7        106017151  .G-....G-...T....T..GG...........AGT.A...T.T...G.T.....T....  106017208
7        114815369  ........GG..TG.A..T..GA........                               114815339
7        115722621  T.CT.TG.GCA...........T....G...                               115722591
7        115887504  A....T.....T....G..............                               115887474
7        116442705  C.G..T.GG........A..GG....TC.....A.T.A...TTT...GTA.....T....  116442646
7        122069166  .....TC.C..G...A........                                      122069189
7        122179138  ..G.CC..G......AGT...CA...T......                             122179106
7        123370003  A.GA.TC.G...........GT.........T..                            123370036
7        123461528  ..G.GT..C...T..A..T....C..A....                               123461558
7        133493687  ATGC.T..G.A.....TG..GG..........                              133493656
7        134127318  .....TG.........G...........T...AC.T..A..G..A..AGA.C...T....  134127377
7        138926128  .TG..T....A.....TT...G..T...T..                               138926098
7        139366352  .....T..G..T.....T..                                          139366333
7        144306432  ..GAAG....AT................                                  144306459
7        149387522  AGG..G..G.......TG..GG....T......                             149387554
7        150063328  CC...T..G........TT..G..A...T..                               150063358
7        152734223  ....GG.GG...T...TT...G...........                             152734191
7        154957579  TTCA.T..............                                          154957560
7        171438418  ..G..TT.G..G.....T.GGGC........                               171438388
7        174735827  ..G..T..G.T.T...GA..GG..A......                               174735857
7        175761913  ATG..T..G............G........                                175761942
7        187682203  .G.T.T..G...........                                          187682222
7        191122885  .GGA...G.G..A...GTT.GGC..........                             191122917
7        193095772  .G...G.GGA....C..TT...A..C..T..                               193095802
7        193605047  ...T.T...CA...AA....                                          193605028
7        198235061  ...A.G..G...........                                          198235080
7        200346133  ..T..T..G....AC.A.T..G..A......                               200346103
7        204096671  A.G..T..G...........GG........A..                             204096639
7        210008231  ........G.C....T.T...G..T...T....                             210008263
7        211172031  ..T..T..........ATT.GG...........                             211172063
7        220146710  A.GA.T..GC..T.......GG.CA..C......                            220146677
7        220463743  .GGC.T..G...........GG...G...G..                              220463712
7        229391321  A....TTTG....C.T.....G.......                                 229391349
7        236202725  ...A.CGG.CT.....T...T.......A..                               236202755
7        249830696  A.G..T......T.......GGC....GT....                             249830728
7        250568613  A.G.AT..G....A.A....G.C.T...G..                               250568643
7        256329389  ..GC.C..G...T......C.......C.....                             256329421
7        258619188  ....GG....T.A..TT....G......                                  258619161
7        262970447  ..GA.TG.G.ATT.................                                262970476
7        263595998  C.G..T..T......A....G.......T..A..                            263595965
7        49252832   ........G...........G............                             49252800
7        87213916   ..G..C..G...........T.........A..                             87213948
7        30547753   ....GT..G...........GTA.......------..--.G.....T........A...  30547702
7        8109325    .................T..GG...........                             8109293
7        106034759  .....T..G............G....T.....                              106034728
7        48028549   ..G..C..G.C..........G.........                               48028519
7        48109989   ..G..TC.G.A..........G........                                48109960
7        58133160   ..G..T.........A....G............                             58133128
7        74860600   .....T..............                                          74860581
7        82425163   .....T.C..A.T...T....G........                                82425192
7        101093009  .....T..G...........G.......                                  101093036
7        168042070  .....T...............G.........                               168042040
7        177579093  .....T..............G.......                                  177579066
7        197833440  ..G..T..G.......T...GG.........                               197833410
7        200978342  .G...T...G..AC..T...TG...........TGT.A.....T.....T.....T....  200978401
7        203412392  .....G..G...........GG...........                             203412360
7        208246170  ..GT.T..G.................A......                             208246202
7        219273195  .....T..G...........T..C....                                  219273168
7        225875359  .....G....A.................A....                             225875327
7        238361965  .....T..............GGC..C.......                             238361997
7        263522573  .....T...C.......T..T............                             263522605
7        75844331   C.G..T..G............GA...TGT.....G..A...C.T...G.TA....T....  75844390
7        108749520  .G-..T..G...T.......G............AGA.A..AT.T...G.T.....T....  108749578
7        249399879  A.GC.C..G.....C................G.ATT.A..AT.......A......T.C.  249399941
                                                 \                       \      
                                                 |                       |      
                                                AG                       T
7        5137038    .TG..T..G...........GGA..........                             5137006
7        95755389   ..G.AT...C..T........G.........----G.A..TT...TA.T......T....  95755332
                                                                               \
                                                                               |
                                                                              TC
7        215196647  ..G..T..........GT..T.............TA.A...T.T..AG.A......A...  215196587
                                                     \                          
                                                     |                          
                                                     A
7        259264361  .TG..T.......C.T.....GT.......------..TA..-...C.T......T....  259264309
7        2064646    .....T..G.......T...GG...........                             2064614
7        13675972   ..G..T..GA...........G...........AGG.A...T.T...G.T..G..T....  13676031
7        25048482   .....T..G...........GG...........                             25048514
7        48680436   .....T..G..........--..GAT.......A.T.A...T.T...G.T.....T....  48680379
7        70900136   C....T..........G....G.C.......                               70900166
7        94226185   ..G..T......T.......GG...........                             94226217
7        96115430   .....T..GG.....A.....G....T..T..                              96115399
7        103930314  .C..GT..G...T....................                             103930346
7        151525540  .C...T..G......A...--.....A...T..AGT.A..AT.T...G.T.....T...-  151525484
7        153112191  AGG..G..G...........GG..G........AGT.A...T.T...G.C.....T....  153112250
7        156491580  ..G..C.................C..A....A.ATT.A....G.C....A.....T.G..  156491521
7        166715105  .....G...G.....T.A...G..T......                               166715075
7        171918479  .....T..GG...C...T..GG...........                             171918447
7        174843137  ..G..T..G..........TG............                             174843169
7        214670762  ..G..T..G......T....G............                             214670729
                                        \                                       
                                        |                                       
                                        G
7        216897359  ..G..TT.G............T...........                             216897391
7        232351662  ...C.G..G...........GGC..........                             232351694
7        237060245  .....T..T..C........GG...........                             237060277
7        26085061   ...A.T...............G...T.......-...A..AT.T...G.T...C.T....  26085119
7        82254169   ..GA.T..G..........-.G...........AGT.A...T.T...GTT.....T....  82254227
7        12008890   ..G..T..G...........GG...T.......                             12008858
7        13903660   .C..CC..G...........GG......G....                             13903692
7        20976853   ...A.T..G...............G...                                  20976880
7        22785203   .....T.GGG........T.GG.........                               22785173
7        59981806   ...AGC.TG.........................TT..T..-......AA...A..CCC.  59981865
                                                   \                            
                                                   |                            
                                                   C
7        64392404   .....TCC..AC....TT...G.........                               64392374
7        71373861   TCT..C.GG............G............                            71373894
7        72265129   ....GT.........TT....G.............                           72265163
7        73599010   .....T...........................                             73599042
7        78116306   ....CT......TA.A....GG...........                             78116338
7        88231703   ...T.T..G.........TG...ATC.....                               88231733
7        95819375   ....CT..G...........GG......T....                             95819343
7        95866717   ..G..T..............                                          95866698
7        114503603  .C--.T..G...........GG...........AG..A..AT.T...G.A.....T....  114503660
7        114544616  ..G.CG...........T...G.........                               114544646
7        115830882  ..T..G..G...........CG...........                             115830850
7        142730407  ..G..T..G...........GG.....C.....                             142730439
7        145841722  ..G..T..........A...GG.A.........                             145841754
7        146196470  .....T..G.......AG..GG...........                             146196438
7        181029967  ...A.T..............G.......T....                             181029999
7        186424715  ..G..G..G...T..TA.T............------.T..T.....GTAAA...T..T.  186424768
7        190758987  ..G..C..G........T.....CT......                               190758957
7        200820831  ..G..T..G...........GG.....C.....                             200820799
7        228334564  ..G..T..G...........GGA....C.....                             228334596
7        232986032  .....C.............G.T......A..                               232986002
7        243641185  .....CC.T............T.....C..                                243641214
7        252174058  A..T.T..G.......T..............                               252174088
7        265148200  A.G..T...CT.........GG...........                             265148232
7        13032613   ..G.GG....T.....A....G........AG.---.....G......              13032657
7        43253169   A.G..T..G..........TG.......A....AGT.A...T.T...G.CA....T....  43253228
7        43255959   T.--.T..G.......T...GG........A.AAGT.AT..T.T...G.T.....T....  43255902
7        104188395  ..G..T..G.A....T.A.-...G....A....A.T.A...T.T...G.T.....TA...  104188453
7        195089777  ..GA....G...T......T...C.G....--------.GC.......T.A....T....  195089726
7        203438583  ..G..T..G...........GGA....C..A..                             203438551
7        220577782  ..G.GT..G...........GG........A..AGT.T...C.T...G......CT....  220577841
7        12926755   A.G..G..G...........GG...T.......AGT.A...G.T...G.T.....T....  12926814
7        21933365   .....G.TG....C....TG.GC........--.....                        21933330
7        36712348   .....T..G.........TG.G...........                             36712316
7        66051887   .....T..............GG....T...A..                             66051855
7        89450165   .--..T..T...T.......GG.C....T....AGT.A...T.T...A.TA....T....  89450222
7        129644062  ...C....G.A....T....G............                             129644030
7        133752905  A.G..T..G......T....GG....T.T....AGT.A...T.T.....T.....T....  133752964
7        151550006  C.G..G..G.....C.....GG....T......AGG.A...T.T...G.TA....T....  151549947
7        200557930  .GG..T..........T...GG......T....AGT.AA..T.T...G.TA....T....  200557989
7        211300074  ..G..T..G......AT...GG......                                  211300047
7        234990193  .GG..T..G...........GG....T......ACT.A...T.T...G.CA....TT...  234990252
7        3746171    .....T..G...........GG......G....                             3746203
7        12087860   ..C..T.TCCA.G.......GG...........                             12087828
7        12221138   A.G....GG...........GG....A.....                              12221107
7        14888009   ...A.T..G...........GG..T........                             14888041
7        20455583   ..G..T..G...A...TG...G.........                               20455613
7        20955067   C....T.TG.......T....G.A......A..AGT.A...T.T...A.T.C...T....  20955008
7        25547923   ..T.CTC.G............G.C.......                               25547893
7        26547038   ...A.T......T...T....G...........                             26547006
7        27545329   ....CT..G.......T...GG..T......                               27545299
7        32861135   ..G..T..G......A....GG......T....                             32861167
7        34531770   .G.-.T..G.A.........GGA..........AGT.AA..T.T...G.T.....T....  34531828
7        39077171   .TGA.TC.............GG...........                             39077203
7        43752181   ..G..G..G...T..C.....G...C..G....                             43752149
7        47993074   ..GT....G...A....T..TG.........                               47993104
7        48251628   T...AG..G...........G.......T...                              48251659
7        49390591   .TG.GT..............CG....T......                             49390559
7        59456294   A..A.T..G...T..C.T...G....T..                                 59456322
7        60738295   .....T..G....C..A....G.....C..A...                            60738328
7        61981866   .....C..G...........GG....T......                             61981898
7        65452761   AGG..T..G...........G.....T......                             65452729
7        73118982   ...A.T..G...T...T.T.TT...........A.T.AA..T.....G.A.....A....  73118923
7        76327481   ..G.C.T.G....C.....T.GA.....A.AG.AG......G......T.....        76327536
                                             \                                  
                                             |                                  
                                            AA
7        76408524   .....T..G....C.A.....G........A..                             76408492
7        79073435   ..G..T..G.......GT..GG............                            79073402
7        83931529   ...A.T..G......T..T.CT...........                             83931497
7        95966579   ..G..T.TG.........T..G...GT.G....                             95966547
7        95978543   .GGT...GT...........GG...........                             95978511
7        99033984   ..G.....G.........A.CG......                                  99034011
7        100727879  .GG..T..G...........GG...........ATT.C...T.T...G.CA....T....  100727938
7        107270593  .GGT...GG...........GG...........                             107270561
7        110487379  .G.TA...G............T..G......                               110487349
7        112208648  ..G..T..G.T.........GG......                                  112208675
7        114136027  .G...T..G.......GTTT...........                               114135997
7        116535509  A....T..G...........G...G....G...                             116535477
7        118770484  .GG..T..............                                          118770465
7        118791140  .....G.GG...........                                          118791159
7        119045248  AG...T..G...........GG.....G...G.TGT.A...T.T...G.CA.........  119045307
7        120430524  ..G..G.G...T........G........C...                             120430492
7        125171209  ..T..C.TG.........T.GG...........                             125171241
7        135644202  ..G..T..G.......G...G.......                                  135644175
7        139782574  AG...T..G.A.........GG...........                             139782542
7        143456084  ..G..T..G........................                             143456052
7        144889829  ..G..T..G.......T...GG......T....                             144889861
7        147812675  ...T........T..A..T..G...........                             147812707
7        151111618  .....T.....G.A..T....T......T..                               151111648
7        152436425  .......TG.........T..GA...TG....                              152436394
7        152691693  ..G..T..GC..........GG..G...A..                               152691663
7        159689347  ...C.T..G..G.....T.T...........                               159689377
7        162666533  ...A.C.GG........A.....A......                                162666562
7        164685263  ..G..C..G...........                                          164685282
7        170029261  CGT..T......T.......GG......T.....GT.A...T.T..TG.CA....T....  170029202
7        175071363  ..GT.T..G......T..........A.T....                             175071395
7        175477888  ..G..T.......C.A....GG....A.T....                             175477856
7        183926230  ..G..T.....TT........T..T........                             183926262
7        184921480  .....T..............                                          184921461
7        192685029  ..G..TG.G.......T...C.....G....                               192684999
7        196191556  AG...T..G............G.........                               196191526
7        197795148  .C...T..GC......T...GG...T.......                             197795180
7        199689664  .C...T..G.A.........GG.C....G....                             199689632
7        205702018  ..G..T........CA....GG.C..T......                             205701986
7        208922874  A...AT..G.C.............T...T..                               208922844
7        209258352  A.G.CC..G.......T...GG...........                             209258320
7        211130470  .C...T..G...........GG........A..                             211130502
7        216937053  ..G..T..G...........GG...........                             216937021
7        222849092  ..G..T..G...A........G....T......                             222849060
7        230419002  C.T.AT..G........G..GG...........AGT.A...T.T...G.CA....T....  230419061
7        232232256  .....C..C.A.T..C...........C...                               232232286
7        236317635  .TG..T........CA...............                               236317665
7        236629044  ..G..T..G.....A.T...GG....T......                             236629076
7        241056731  ..G..T..G......C....GG..T........                             241056699
7        253492307  .TG..T..G...........GG...........                             253492339
7        254681065  ..G.GG..GG.....................                               254681095
7        255895053  A....T..G....C................                                255895082
7        256000123  .G...T..G......A....G.....TG.....                             256000155
7        259966456  .....T..G...........GG...........                             259966488
7        263830075  A....T..G...........GG......T....                             263830107
7        265458777  ..G..T..GC...........G.C.........                             265458809
7        266857816  A.G..T.TGG..........GT...........A.T.A...T.T...GT.A..C.T....  266857875
7        24449036   .G...T...A............A.....                                  24449008
                                         \                                      
                                         |                                      
                                         G
7        36747015   .GG..T..G...A..T..............------...-.G....A.T......T....  36747068
                                                                               \
                                                                               |
                                                                               C
7        45950947   C...GTGC..T....T....GG...........AGT.A...T.T...G.CA....T....  45950888
7        50357677   C...........T........GT........A.A.A.A....G......AA....       50357732
                                                       \                        
                                                       |                        
                                                       T
7        95584860   ATG..G..G...........GG....A.T.T..TGT.AC..T.T...G.CA....T....  95584801
7        97682838   ...A.G..G............CT..........A.T.A.A.T..A..A.A....AT....  97682779
7        148429515  A...CT..G.........TGGG............G..A...T.TA..G.CA....T....  148429456
7        149206093  ..G..T..G........T..GG....TT.....                             149206125
7        156619831  .....T..GCC.........GG...........                             156619799
7        188939777  ACG..T.G........A.T..G.C....T....                             188939745
7        192163590  ..G..TT...........A.TG..........                              192163558
                                        \                                       
                                        |                                       
                                        G
7        202899103  C....T..G..C.....T..GG..T........A.T.A...C.T...G.CA....T....  202899162
7        234737597  ..G..T.T......A.A....GA.......A..                             234737565
7        265528393  ..G..T..G.......T..-.G....T.TC.....                           265528360
7        2674076    A....T..............GG...........                             2674044
7        2759439    ..GA.T.........A.....GA...T...                                2759410
7        6155131    A....T..GC......G.T.G.........A..                             6155099
7        7238940    ....GT..G......T....GG......                                  7238967
7        9090310    .C...T..C..G.C......CCA.......                                9090339
7        24842419   .....T............A..G..........                              24842388
7        25558333   ..G..T..CC..........GG...........                             25558301
7        26525243   .....TC.GGC.....T....G........                                26525272
7        27359667   ..G..T..........TT..G...G.A......                             27359699
7        30321836   .TG..T..G.....C.....GG...........                             30321868
7        36532094   .....T..GA..T...T.T............                               36532064
7        39821016   .....G..G.......T....G...........                             39820984
7        39833059   ..G..TGGC....................                                 39833031
7        41837302   ..G..T..G.TG........GG...........                             41837334
7        42576044   ..G..T..G...........GGC.....T..                               42576014
7        42595786   ..GC...C..C.........GG......T..                               42595816
7        42596724   C.G..T..G...........GGC.....T..                               42596754
7        43805138   ..G.CTT.G...................G..                               43805108
7        49188715   A.G..T..G............G..G........                             49188683
7        50073259   C....C..G...........G..C......T..                             50073291
7        50121798   .....T..G..G........C............                             50121766
7        51802777   ..G..T..G.......T....G..G.....A..                             51802745
7        53178596   ..G..T..G...........GG...........                             53178564
7        55545189   ..GA....G............GA..........                             55545221
7        56177477   A.G..G..G......AA...GG...........                             56177509
7        62088910   ..G.CT..G...T..A....GG...........                             62088878
7        65720496   .....TTG.AA.A..AT...T.........                                65720467
7        67612289   A.G..T..C.A....A..AC........G..                               67612319
7        71716859   ..G..T..G............G......                                  71716832
7        71778919   .....T..G......A....GG....T.T....                             71778887
7        78962213   ..G.CT..G...........GG.C.........AGTGA...GA....G.T.....T....  78962154
7        81684742   ..G..G..G......C....GG...........                             81684710
7        83133531   .GG..TC.G...........GG.........                               83133561
7        86157535   ..G.CT..G...T.......GG.....TA....                             86157503
7        92526684   ....AT..G...........GG....T...T..                             92526716
7        92892523   ATG..T..G...........G.....TG.....                             92892555
7        93407809   ..G..T..GG.....AT.T..G...........                             93407777
7        93632759   ....AT..G...........GG...........                             93632727
7        95249744   ..G..T..G........T..GG.....GA....                             95249712
7        95775591   ..G..T..............G............                             95775559
7        98025862   ..GA.T..G...T..A........G.....                                98025833
7        102393805  ..G..T..G......CT...GG..........                              102393774
7        102979648  ..GT.T...............G..TG.......                             102979616
7        103474220  ..G..T..G...........GG......                                  103474193
7        103552484  ..G.C..TG...T....T.............                               103552514
7        106309155  ..C..G..G......A....GG...G..                                  106309182
7        107851928  ..GA.T.........A....GG...........                             107851960
7        110425096  ..GA.C..T.A.......T.GG..A........                             110425128
7        116039022  ..GA.T..G......T..A.GG....T.A....                             116039054
7        117308976  ..G..T..G...T........G.C......AT.TGT.A.CCT.....GT.A....T....  117308917
                    \                                                           
                    |                                                           
                    G
7        117808795  AGG..TC.G...........GG.........                               117808825
7        119899032  ..GAGC..........T...GG........A..                             119899064
7        123473733  .....T..G...........GGT..........                             123473701
7        127173462  ..GA.T..G......C.T...G..T....                                 127173490
7        128291217  ....C...G.A.T.G......G......T....                             128291185
7        129260647  A..ACT.....G.........G......                                  129260674
7        130195791  .....T..G............GA...T....                               130195761
7        131242959  ..G.CTC..C.....T..............                                131242930
7        132208963  ..G..T..G...T........G.........                               132208933
7        132676744  ..G..T...A..TC...TT..G......                                  132676717
7        137866476  ..GA.T..G........T...............                             137866444
7        142820227  AT...TG..G...........G.........                               142820197
7        144201373  .G...T..........                                              144201388
7        146901750  A.G..G..G..........--.....T......                             146901780
7        147214520  ..CA.TC........CTT.GG............                             147214552
7        152977198  ..G.CT..C.A..C..T...G.......                                  152977171
7        153796567  ..G..T..T........T..GG...........                             153796599
7        154588157  .......GG.AG.....TT..G...........A...                         154588193
7        156646811  .....T..GG.C....T...G.A...T...                                156646782
7        157231479  .....T..............TG.C......                                157231450
7        161480338  A.G..T..............GGC.....                                  161480365
7        170089258  .....T..G...........GG......G..T..                            170089291
7        176716799  .....T............A..G........                                176716828
7        178706976  ..G..T..G...........                                          178706995
7        191923359  .C...T..G.........TTG.......                                  191923386
7        192735067  .GG..TT.G...TC......GG.........                               192735037
7        193426701  ..G.GC............TGTG....T......                             193426669
7        196509522  ..G..T............T..GA......                                 196509494
7        196735376  .T.C.T..G...T...T....G...........                             196735408
7        202065446  A.G..T..G.......A.....T..........                             202065414
7        210048107  ..GA.T..G...........                                          210048088
7        214287681  ..TA.................G..T...T..                               214287711
7        214595056  ..GA.T..TCA.....G....T....G......                             214595024
7        214907964  ..G..T..G...T.......GG....T...A..                             214907996
7        222515728  A.G..T..............GG......                                  222515755
7        227149850  ..G..CC.............GG........A..                             227149882
7        232785188  ....CT..G...T....T..GG.............                           232785154
7        234365024  ..GA.T..G...T.G.....GG...........                             234364992
7        249701525  .GG............A.....GA.T......                               249701555
7        250566132  A....T.GG...........GG......G.....                            250566165
7        253706594  CTC..T..G..C........GG.C..T......AGT.A...T.T...A.CA....T....  253706653
7        254266773  ..G..T..G...........GG...........                             254266741
7        255957944  ..G..T..G.....C...A..G...........                             255957976
7        258756239  .....T......T..TAT............                                258756210
7        259547212  A....T.C.............                                         259547232
7        260284723  AGG.C..........T.....GA.....                                  260284696
7        262316674  ..G..T..G...........GG........A..                             262316706
7        263376918  ..G..T.TG............G.C.........                             263376950
7        265969404  .....T..G.A......T..GG...........                             265969372
7        267162064  ..T..T..G...........TGA.......A..                             267162032
7        32406630   ..G..GC.G..C........GG......TG...CCT.A...T.T.T.G.A.....T....  32406689
7        38523033   .....T..G...........G...T.T.G....                             38523001
7        44429773   .GC-.G..G...........T..........T.AGA.AA.AT.T...G.T.....T.T..  44429831
7        56750244   C....T..G.......TG..GG.A.........AGT.A...T.T...G.T....AT....  56750184
                        \                                                       
                        |                                                       
                        A
7        113401862  ..T.GT..G............G......T..G.AGG.A..AG..AT...AT....T....  113401800
                                                   \                            
                                                   |                            
                                                 GCA
7        149779877  .....T..........T..G.G.....CTG.GCA.T...G.G.G....T......       149779931
7        220576838  AGG..T..GCA.........GG............GT.A...T.T...G.CA....T....  220576779
7        239095597  ..G..T..G...........G.A..........                             239095565
7        1453605    ..GA.TC.G...........GG......-....                             1453636
7        2279164    ..G..T..GC....A.....GCA..........                             2279196
7        34302162   .....T..G...........GG........A..                             34302194
7        37335982   .TG..T..G.......T...GGA...........T....-.T.T...G.T....        37336035
                                                     \                          
                                                     |                          
                                                     A
7        76411665   CGG..TG.G...........GG....T...T..AGT.A...T.CA..G.T.....T....  76411724
7        93347512   ..G..T.....C........G....T.GT......T.....T.T...GTT.....T....  93347449
                                                     \                          
                                                     |                          
                                                  ACCA
7        115006501  .GG..T.GG...T.......GG..T...G....AGT.A..AT.T...G.T.....T...   115006443
7        148526813  ...A.T......T...T...T.A.......---AG...----.....T.A.C...T....  148526865
7        176765750  ..G..C..G.......T..TG.C..........AGT.A...T.T....TA......A..   176765692
7        227009166  ..GA.T..G......TT...GG......                                  227009139
7        230468422  A.T..T......T....T..GG......TG...AGT.A...T.T...G.T.A...T....  230468363
7        245046507  ..G..T.G.......A..T.GG......T..-...---.........               245046465
7        398814     ....CT..G....C......GG...........                             398846
7        6125915    .....T..G.......T...GG......                                  6125942
7        7355367    .....T..G......CT....GA.....A..                               7355397
7        8956108    ..G.AC..G............G......                                  8956081
7        13780398   ..G.C....G....CAT...GG....T......                             13780430
7        13994243   ..G..TC.C.........T..G...........                             13994211
7        15010188   A.T..C..G............G...C..                                  15010215
7        20876017   ..G..TG.G.......AT..GG........                                20876046
7        24767757   A.....G.T....C.A.....G...........                             24767725
7        25662097   .TG..G..G.T..A..A....G....                                    25662072
7        27200185   AC..AT..G.........A..G........                                27200156
7        29766704   .T...T..G.......TTT.TG.......                                 29766732
7        29792058   T.G..T..G...T...T...G............AGT.A...T.T...G.CA....T....  29792117
7        30487345   .TG..T....T...C...TG............                              30487376
7        32362641   .TG..T..G.......T...GG....T......                             32362673
7        34344583   A....T..G...........GG.....CT....                             34344551
7        41823749   ..G..T..G......T.TT.GG...........                             41823781
7        42101364   T.G..CC.G...........G............                             42101396
7        43162682   A....G..G.T.G..............T..                                43162711
7        46993368   ..G..T..G...........GG.C.........                             46993336
7        47511409   ..G..T..G...........GG.......G...                             47511377
7        47669537   C.G..T..G...........GG........T...                            47669570
7        50298801   .....T..G........TT.GG......T....                             50298833
7        50677537   .C...G..GG..A..T..........                                    50677562
7        53692330   ..G..TT.............GG....T.G....                             53692298
7        55423934   ..G..T..G......AG...G............                             55423966
7        55604058   ..GT.G.........TTT...G....T....                               55604088
7        58088597   ..GC.G..G.........A..G......                                  58088570
7        58301105   ...AAG..G...T.....AG.G......G..                               58301075
7        58625170   .TG..C......T.CA....GG..........                              58625139
7        59998075   ..C..C.........A............A..                               59998045
7        62148023   ..G..T..G.......G...GG..A...                                  62147996
7        63793928   ..G..TT.....T.......GG...........                             63793896
7        69313489   .....T..G...........GG......                                  69313462
7        69950849   ..G..T..G..G.....T.T............CA.T.A...T.CA..GG..A...T....  69950790
7        71568380   ..G...C.G...........GG..TG....A..                             71568348
7        73564123   AC...T.T........T...GG......                                  73564096
7        73580198   ..G..T..G.......T...GG..T........                             73580166
7        74374684   ..GA.T..GG..T.....TGTG...........                             74374652
7        80331460   ..G..T...GAG...........A....T...                              80331491
7        82764927   ..G.G...GA.CT.......C....C.....                               82764957
7        83169552   C.G..C.....CT....GG..GA..........                             83169584
7        85250965   .C...T..G...........GGA.....                                  85250938
7        85888366   ..T..T.....GT.....T........T...                               85888396
7        90297884   A.G.CT..G...........G.....A......                             90297852
7        90754992   T.G..T..G.........A.GG.......G...                             90754960
7        92190014   ..G..T..G............G......T....A.TTAC..C.T...T.A.....T...   92189956
7        100305897  ..G..G...........TT.GGA...T......                             100305865
7        100830172  A.TA.T..G.........T..G...........                             100830140
7        104038065  .GG..T...............C..T....                                 104038093
7        104747149  .T..CT..GC....CA.A..T...T.....A..AGT.A...G.T..AG.T.....T....  104747208
7        111051530  ..GT.T..G.....CA....G.....A...                                111051559
7        111428869  C....TC.C......C.....GA...TC..TG.A.A.A..........T.......A...  111428929
                                                       \                        
                                                       |                        
                                                       T
7        111988887  .---.T..G...........GGT..........A.T.A...T.T...G.T..G..T....  111988831
7        115995395  ....C.....T....T....GGC..........                             115995363
7        116454588  ..GA.T..G...........GG.............                           116454622
7        122429879  ..G..T......T....T..GG...........                             122429911
7        122792304  ...A.T..G..C.........G...........                             122792336
7        123406652  ..GT.T..GG..T........GA.......                                123406623
7        123567302  ..G..C..G.........T.GGA...........                            123567335
7        126502975  A.GT.G..T.C....A.....G....T...A..                             126503007
7        127473156  ..G..T..G.C..........G....T..T...                             127473188
7        129485460  ..G..T..G.....C.....GG......A....                             129485428
7        133441914  A....G..G............G......T....                             133441946
7        133928054  .....C....A.A.GC..T.TG..T...T....                             133928086
7        136143562  ...A.T...............G.........G..                            136143595
7        139150492  .TG..T..G...........GG.....C.....                             139150524
7        141154073  A.G..T..G.C.T.......GT........                                141154102
7        147328187  .T..GT..G.AG........                                          147328206
7        147704596  ..G..T..G...........                                          147704615
7        149608304  ..G..T..G...........GGA.....                                  149608277
7        153259049  .C.AGC..GC......T...GG.......                                 153259077
7        155423994  ..G.....G....A.AT...GG...........                             155424026
7        155791858  ..G..T..G.......A...G............                             155791826
7        155917795  .....TG.G.A.A...T............                                 155917823
7        157640032  AG.A.G..G......T.T.....C.......                               157640002
7        158733089  ....GT..C..G.....T...CC.........A..                           158733055
7        162709271  .....T........C...T..G.........                               162709301
7        165297531  ..G.AT.............                                           165297549
7        166828883  .GGT.G..G............G.A....G..                               166828913
7        168132356  ..GC....G..G.C......GG......                                  168132329
7        170107299  ..G.GT.....G...........A.......                               170107329
7        171066672  ATG..T..T...A..................                               171066642
7        174641480  .....TG.G...T..A....GG...........                             174641512
7        178358507  .GGC.T..G............G....A....G...A....--....AGT......T....  178358448
                                                     \                          
                                                     |                          
                                                    AG
7        184783540  ..G..T..G.......A....GA.....                                  184783567
7        186388852  ..TT.T.....G........CTA........                               186388822
7        187400856  ..G..T..G.A....A.....G....T...                                187400885
7        188658599  ..G..T..G...........GGA.....                                  188658572
7        188718041  .....T..G.T.T.CAT...GG...........                             188718073
7        188753393  .....T..G.T.T.CAT...GG...........                             188753425
7        189168562  ..T..G..G.......T...........T..                               189168532
7        192678376  AG.C.T..G.........T.GG...........A.TCAA..T.T...G.T.....T....  192678317
7        199491025  .....T..G...T..A.GA.GG......T....                             199490993
7        204154753  A.G..T..G...........G.A..........                             204154721
7        205997660  .G...T..............TG...T.G..A..                             205997628
7        207187302  ..G..T..G...........GG............                            207187335
7        207906808  ..GACC..G.......T..C.GC..........                             207906840
7        220550049  A.G..T..G...AC......GG.........                               220550019
7        229232904  A.GA.T..G.........T.GG........A..                             229232936
7        232395027  .CG..TC.G......A....GG..........                              232394996
7        235777470  .TG..T..G...........GG....A....                               235777500
7        240005457  A.G..T..G...T.......                                          240005476
7        240984275  .....T..G....A.TG...T.A..........                             240984307
7        252822632  .C..............G...GG..T...T....                             252822600
7        253059661  AGG..T..GA.C........GG...........AGT.A...T.T...G.A..G..T....  253059602
7        255459298  .....TG.G....C..T.............                                255459327
7        267445646  A.G..TG.T...........GG........A..                             267445614
7        29247774   .GG..T..G...........GG....TGT....AGT.A...T.T...G.T.....T....  29247715
7        33316849   ..G.GG..GCC.T...............G.....C...TG.GA.A...TAA....TA...  33316909
                                                     \                          
                                                     |                          
                                                     A
7        110788189  ..G.CT.G....T...T...G.......T....                             110788221
7        124101586  ..G..T..G....C.T.T..GG....TG.....AG..AT..GT.....T.......A...  124101527
7        147483610  .GGA.T.....C......T.G.......A.A..T.T.A...T.T...T.CA....T....  147483670
                                                       \                        
                                                       |                        
                                                       G
7        181552839  ACGT.T..G..T........GG......T....AGT.A.....T...G.CA....T....  181552898
7        195036725  ..G..T..G.A.T.......GT...........A.T.A...T.T...G.CA....T....  195036785
                                                       \                        
                                                       |                        
                                                       G
7        231381247  CTG..T..GG.....A....GG..T......--.GA.T..A.G.C..G.A.A...G....  231381190
7        234164820  .GG..T..G.A.......A.GG...........AGT.A.CAT.T...G.C.....T....  234164761
7        239764175  ..GA.T..G.....AT.T...G.C......A..A.A.A..CC.T....TA...C.T....  239764116
7        9814104    A.G.CT..G...G...T..T.G......A....                             9814072
7        11713939   ..G.G...GG..T........G....T..                                 11713967
7        13839838   ..GC.T..GAA.T......TGG........                                13839809
7        16088516   A..T....GC..T..........A...T..                                16088487
7        22112327   .CTA.T..........T...GG...T....A..                             22112359
7        22233923   A...CT..G.....A.T....G.....C...                               22233953
7        30149398   ..GA.T..G.A.....TT..G.......                                  30149371
7        31070000   ..G..T..G...........GGT.....                                  31070027
7        34430407   ....CT..GC.G........G.A...T......                             34430439
7        36160033   ..GA.G..G..T..A............C...T.A.T.A.G......AT.A......A...  36159974
7        38673366   T....T..G......T....G...T.T.G....                             38673334
7        40046786   .T.....GG......A.T...GA.....T..                               40046756
7        42346113   ..G.GT..G.A.T..T....                                          42346132
7        46108248   ..G..T..G.....CA.....GAG.........                             46108216
7        47236602   ..G..T..T.A....AT....T........                                47236573
7        47581961   ..G.ATT.G...........TG.....G.....                             47581929
7        47964828   A.G..T..G......A...                                           47964846
7        48163639   .....T..G.......T.T.GG....T...A..                             48163671
7        49009837   A.G..TG.............GGA..........                             49009869
7        53075145   ..CA.G...CC.T...T.T.TG....TG.....                             53075177
7        53703126   ..G.C...G..........                                           53703108
7        53905394   A....T..TCA.TG......GG......                                  53905367
7        54005418   .C.A.T..GA..T...TA........G..                                 54005446
7        57715956   ..G..T.T....T...T....G.........                               57715986
7        62108271   ..GT.TG.G............CC........G.A...A..                      62108310
7        70658369   ..GA.T..G........T..GG...........                             70658337
7        73358194   .....T..G...........GGC...T..T...                             73358226
7        73985567   .....T....AC..........T.....G..GCA.T.A....T.....T...G..T...   73985625
7        75128076   .TTA.T........CA....GG..T........                             75128044
7        75268479   ...T.T...CT.....T...C...T........                             75268511
7        76060158   ..CA.TC.G......A..T..GC.....T..                               76060188
7        76696379   .TG..TG.G...........GG.......T...                             76696347
7        80102477   .TG..T..G............GA.A.....A..                             80102445
7        86859178   ..G..T..G.......T...GG...........                             86859146
7        93192542   .....T..G...T..........CT.....                                93192571
7        97296648   .GGC.T............T.GGA..T.....                               97296678
7        99465956   ..G..G..GG..T.......GT....T.G....                             99465988
7        102488130  T.G.A...G......TT.T.T............                             102488098
7        107914572  ....G...G...T...GTTG.T........                                107914601
7        107983859  ..G..G..G...........GG......                                  107983832
7        109755563  .....T..G....A..T.T.GG......                                  109755536
7        111064447  .GG..C............T.GG...........                             111064479
7        111991485  .C..GTC.T.C..........G..T.....                                111991456
7        112243687  A.G..T..G.A.T...T..--............                             112243657
7        113058441  ..G..T..G....G.AT.TG.G...T.....                               113058411
7        113976429  ..GA.TG.G...........GGAC.........                             113976461
7        114904959  A.GA.T..G.........                                            114904942
7        116117054  .....G..G...T........G.......T..                              116117085
7        117227836  ..GA.T.TG........T...G...........                             117227804
7        117844921  .....T..G...T..T....GT........A..                             117844889
7        119329197  A..A.G..G.AT..............T....                               119329227
7        120349978  A..C.T.GG..T....T................                             120350010
7        120941058  ....CT..G......A............T..                               120941028
7        121767004  .....G..G..GT..........A.........                             121767036
7        124642418  A....T..GC..T..CT....G...........                             124642450
7        125585916  ..CA.T..G.......A....G......A..                               125585886
7        130414588  ..G..T..G...T...T...GG...........                             130414620
7        130448748  ATG..TGGG......A.A..GG........A..                             130448716
7        131976486  ..G..GC.G.C..C......T............                             131976454
7        136666939  A....C..G...........GG......A....                             136666907
7        142238825  .TG..T..G...........GG...........                             142238793
7        145437430  .GG..T.....C....TT....A........                               145437400
7        145601436  ..G..T..GC......GT........T...                                145601465
7        147671515  ..GA.T..T...T..T...C.G....T.......                            147671548
7        147752978  AC...T...............G......                                  147752951
7        149329058  A....G..G.C........GG............                             149329090
7        152195169  A.G..T.........AA...TCA.....G..                               152195139
7        154693813  ..G.G...GCA.T.G..A.............                               154693843
7        154731996  ..G.CTC.GC.....C.....G........A..                             154731964
7        155312905  .C...T..G.....CA....GG............                            155312872
7        156338224  .GG..T..G...........GG.....T.....                             156338192
7        157552390  ..G.CT..............                                          157552409
7        158197924  ...A.T.TG..........TG............                             158197892
7        160343241  .TG..T......T.....T.GG.......T...                             160343273
7        162661213  ..G..TG.G...T.CAT...GG...........                             162661245
7        165449033  ..G..T..G.......T...G............                             165449065
7        167582436  A.GC.T..G.........AC.G...........                             167582468
7        168449690  ....CT..G...T.....GGTT........A..                             168449658
7        171052552  .T.A.G..G..........T...C...T...--..-.....G.......ATA...T....  171052611
                                                           \                    
                                                           |                    
                                                         AAA
7        174099563  ..G..T.G.CA.T......C..A.......                                174099534
7        176298114  ACGT.T..G..T...A..A..G......T....                             176298082
7        177880968  ..GA.T..G...........GG.........                               177880998
7        180101683  ..GC.T..G...T.....T.GG......T....TGT.A...T.TA..G.A.....T....  180101742
7        183933738  ..G..T..G.C..C.....                                           183933756
7        186101950  ...T.G..G...T............G...                                 186101922
7        187720188  ..G..T..TA.T...CT.T..G......T...                              187720219
7        191997066  C..AAG..........T.T..T.........                               191997096
7        193347194  A.T.GC..G...........GG...........                             193347226
7        200774551  ....GG..G...T....T..GGA..........                             200774583
7        204692686  ..T.GT..GCA...C......G.........                               204692656
7        208730210  C....G.........AGGT.GG...........                             208730242
7        211498010  A....T..G..C........GG....TT.....                             211497978
7        213640987  ...A.T...............G.........                               213641017
7        213722210  ....CT..G............G........A..                             213722242
7        219953776  ..G.CT..G.T..........G......T...CAG..A...C.T...G.A.A...T..G.  219953717
7        220611458  .....T..G...........C............A.T.A...T.T...G.T..G..       220611404
7        221428570  ..G..T..G........T..GG.C..T...A..                             221428538
7        221947122  ..CA.T.T..A.T..A.....G.........                               221947152
7        222019069  C.G..T..G...........GGA...T......                             222019037
7        233244609  ..G..T..G...T...T.T...T.T......------.T.....A.AGG.T...CT....  233244556
7        233575239  ..GC.T..GG...........G.........                               233575209
7        237318306  A.GA.T..C............G....A....                               237318276
7        238235317  ..G..T..G............TAC..........                            238235284
7        239466402  ..T..T..G.......T..                                           239466384
7        252840027  A.GA.T..............GG....T.G....                             252839995
7        257929543  ..G..G.GC..........-.G.........T..                            257929575
7        259076268  ..GA.GG.G.........T.G.A...........                            259076235
7        52245075   ..G.....G...GC..TT..GCA.....A..G.AG..A.G.T....AG.A......A...  52245135
                        \                                                       
                        |                                                       
                        C
7        55462605   AGG..T..GC......T...GG..A........AGT.A...T.T...G.CA....T....  55462546
7        95234307   ..G..TC.GA.G........GGA..........                             95234339
7        150957731  AGG.G......T....T..........C...G.ATT.AA.AG..A..T.A....AA.C..  150957790
7        164612441  .GG..T..G......T..T.GG........A..AGT.A.G.T.T...G.T.....T....  164612500
7        197116067  A.G..T..G...T.......GG....AG.....AGG.A...T.T...G.CA....T....  197116008
7        204619818  ..G.GT..GA......T.T...........-AA.GT.AA..T.....GT......T....  204619876
7        207702817  .GGA.G..G........T..GG...........                             207702785
7        233044916  ....GG.GG.....CATGT.GGA.......C..A.T.A...G.......A......A...  233044975
7        252989707  .G-..T..G....A...TG.GG............GT.A...T.T...G.CA....TT...  252989649
7        263122144  ..T..T..G.A....T....GG...........                             263122176
7        13782530   .....TT.....TC..T....G....TG.....                             13782498
7        20323222   AC...T.C.....C..G....T............T..-..TT.....A....          20323171
                                                     \                          
                                                     |                          
                                                     A
7        21601466   A.GT.T..G..GTC..T...TG...........-.GTA.........               21601421
7        30670834   .GCA.T..C....C.......GA.T.T.T....A...A..AG...G..T..A....C.TT  30670897
                                                   \  \                    \    
                                                   |  |                    |    
                                                   A CA                    T
7        47630131   C.GT.T..GA.TT........G..A...T....A.T.A...TTT...TAT.....T....  47630190
7        49690795   A.G..T..G.A....A.....G....T......AGT.T...T.T...GGA.....T...   49690737
7        52992352   ..G..TG.T...........GGA..........                             52992320
7        61885849   C.G.GT..GC..........GG........A..AGT.A...T.T...G.CA....T...   61885907
7        62687559   .TGC.G.GG........T..GGA..........AGT.A...T.T...G.A.A...T....  62687500
7        71177022   .GG..T..G...........GG..G.T.......GT.A...T.T..AG.CA....T....  71176963
7        96489711   C.GT.G............T..G..T.......---......T.T.....T..T..T....  96489769
                                                          \                     
                                                          |                     
                                                         TA
7        134000258  A.G..T..G.........TGGG...........AGT.A..AT.T...GTT.....T....  134000199
7        139223295  ..--.T..G......A..T..............A.T.A...T.T...GTCA....T....  139223352
7        153757495  .T...TC.GCT.......T.GG...........                             153757527
7        172156592  ..G..T..G...........GG....TG.....A.T.A...T.T..AG.T.....T....  172156533
7        188820279  A...........T..ATA...G....T....-----G....G..T...AA.C....A...  188820225
7        203089529  TTG..C.TG..G........GG...........AT..A...T.TAG.G.A.....T....  203089470
7        228484285  C.G..T..G....G.AG...GG......T..T.AGT.A...T.T...G.T....CT....  228484344
7        244318787  .....T..T.........AGGG.C..T.T.---....-...TA...--T.T....T...G  244318841
                                                                               \
                                                                               |
                                                                               T
7        5288390    A.G..T..G.C.........GG...........AGT.A...T.T...G.CA....T....  5288449
7        11267229   T...A...G...........G..........T..GT.AT.AT.T...GTTC....T....  11267290
                                                                               \
                                                                               |
                                                                              TT
7        104999947  ..G..T.......C.......T........---.G..A..A...A...TA...C.T....  105000003
7        25503754   .......C....G..AT...C............                             25503786
7        61017494   ..G..T.TG.......-....G......T....A.G.A.....                   61017453
7        131949430  .....T..G...........GG...........                             131949398
7        49182530   ...A..............TG.G......T..                               49182560
7        49539950   .....T.....T..............T....                               49539920
7        75898222   ..G..T..........T....G.......                                 75898250
7        86241153   ..GC.T.GG............G........--------..AG.....TT.......A...  86241101
                                                                               \
                                                                               |
                                                                               C
7        91598460   .G.-.C..G...........GG...........AGT.A...T.T...G.A.T...T....  91598402
7        137972015  .GG..T.....G.....T..GG...........A.T.A...T.....G.CA....T....  137972074
7        168257769  ..G..G..C...........GG...........AGG.A..AT.T...G.T.....T....  168257828
7        22371962   ..G..C..G.......T...GG...........A.T.....T.T...G.T......T...  22371903
7        133833907  TGG..T..G.......T...GG...........C.T.A...T.T...G.T.....T....  133833966
7        209638929  C.G..T............T.GG.A......A..AGT.T...C.T...G.T.....A...   209638871
7        213925570  A....T..G............G.....C.....AGT.A...T.T...GTC.....T....  213925511
7        214855588  AGG..T..T...........GG.........A.A.T.A...T.T...G.CA.........  214855647
7        21375249   A.G..T..G...........G............AGT.A...T.T...G.CA....T....  21375190
7        96062466   AGG..T..G...........GG...........A.T.A..TT.T...A.CA....T....  96062525
7        161478064  AGG..T..G...........GG...........A.G.A..AT.T...G.CA....T....  161478123
7        189761584  .....T..G......A....G...........                              189761615
7        255747948  AGG..G..G...........GG...........AGG.A...T.T...G.C.C...T....  255747889
7        14812842   ..G..G....A.....G....G......T..                               14812812
7        21901263   ....GG..GC........T.........                                  21901290
7        32454067   AGG..T..T............G....T......AGT.A...C.T...G.CA....T....  32454126
7        36593844   .....T..G............G........                                36593815
7        39085994   .....T..G...........GG....T.....                              39086025
7        48320912   ..GA.T..........T....GA.......                                48320941
7        52672037   ..G..T..G...........C.......A...                              52672006
7        55258956   T....T..G...G..TT.............                                55258927
7        56082447   .C...T............T.G.........A..                             56082415
7        61036270   .G.T...GT...........GG........                                61036241
7        87197687   .C...T..G...........GG...........                             87197655
7        106018474  ............T..AG....G......                                  106018447
7        107116954  .....T..G......TT....G...........                             107116986
7        121734195  ..G..T..G...T........G...........                             121734163
7        139919976  ..G..T..G...........GG...........AGT.C...T.T...A.CA....T....  139919917
7        151069983  ..G..G..G............G......T..                               151070013
7        153799992  -.GA.T..G......A....C..........A.A.T.A...T.T...G.CAA...T....  153800050
7        162195645  ..G..T..G............G......                                  162195672
7        177698056  ........G...........C..........                               177698026
7        189717071  .GG..G..G........T..GG...........AGT.A...T.T...G.T.....T....  189717130
7        212310324  .....T.G.GT..........G.G....                                  212310351
7        227163180  ..G..T......T.......GG......A....A.T.A...T.T...G.CA....T....  227163121
7        258054409  ..G..T..G.T......T..............                              258054440
7        262221367  ..G..T..G...........G........                                 262221339
7        57883376   AGG..TG.G...........GG............GT.A...T.CA..G.CA....T....  57883435
7        197839139  .GG..T..G.........T.GG...........AGT.A..AT.T...A.T.....T....  197839198
7        239949325  A.G..T..G...........GG......T....A.T.A...T.T...G.T.....T....  239949384
7        258542910  ..G.CT..G......A..T............G.C.T.A..ATT....TTAA....T....  258542851
7        4803267    ..G..T..............G...........                              4803298
7        11626253   .....T....A.....T...GG..........                              11626284
7        26934417   ..CA.T.....G........G.A........                               26934447
7        36778424   AGG..G..G...........GG...........AGT.A..AT.T...G.T.....T....  36778483
7        48168210   ..G..T..G.A..........G......T..                               48168240
7        50140910   .GG..T......T....A..GG...........AGT.A...TTT...G.T.....T....  50140851
7        57239600   AC...T.T........G....G...........                             57239568
7        57386123   .GG..T..G...........GG...........AGT.A..AT.T...G.T.....T....  57386064
7        59387903   .TG..T..............GG....T......                             59387935
7        61817785   AC...T..G...........GGA..........                             61817817
7        76278596   AGG..T..G...........GG...........TGT.A...T.T...GTT.....T....  76278537
7        81573430   ..G..T..G.......GT..GG.......                                 81573402
7        82064115   ..G..T......T....T.T.G.CT....-----.A.A..A........A.AT..T....  82064169
7        90782780   .GG..T..G............G......A....A.A.A...T.TC..G.CA....T....  90782839
7        96246924   .TG..T..G...........T..A....                                  96246897
7        99166681   A.GA.T..G...........GG...........AGG.A...T.T...G.CA....T....  99166740
7        99469214   .GG..T..G...........GG......TG....GT.A...T.T...G.CA....T....  99469273
7        99969085   .C...T...A..........G..GTG......                              99969116
7        116002879  ..G..T..G...........GG...........                             116002847
7        120303983  A.G..T..G.......T...TG...........                             120303951
7        121170430  ..G..TC.G...........GG......T....AGT.T...T.T...G.TA....G....  121170489
7        124785543  AGG..T..G...........GG...........A.T.A...T.T...GTCA....T....  124785484
7        130556242  ..G..G.T..A..A....T.G...T...                                  130556215
7        131791828  .....T..G...........GGA..........                             131791796
7        135887327  .....T.........ATTT..G........                                135887298
7        146940350  .TG..T..........T...GG....T..G..                              146940319
7        149598484  ..G..T..G...........GG............                            149598450
                                                  \                             
                                                  |                             
                                                  C
7        156024735  ..G.....G..................T...                               156024765
7        158427682  .TG..T....AG..............G...                                158427711
7        186650849  .GG..T..G.A.........G......T.....ATT.A...T.T...G.CA....T....  186650908
7        191941974  ..G..T..G.........A..G...........                             191942006
7        194442505  ..G..T..G...........G...........                              194442474
7        196150700  ......GGG..G...AT...GG...........                             196150732
7        198784237  ..G..T..G.......G...TT......T...                              198784206
7        199690943  AGG..T..G...........GG........A..A.T.A...T.T...TTCA....T....  199691002
7        201618145  ..GC.T..G.....................A..                             201618113
7        206107260  ..G..T..G.........TGGG...........AGT.A..AT.T...G.T.....T....  206107201
7        209555055  ..G..T..G....C.T............                                  209555082
7        217565919  ..G..C.....T....T...G.............                            217565952
7        227028178  .....T..G........TA...A.....T..                               227028148
7        235316355  ..G..T..G...........GG........                                235316384
7        236214570  C.G..T......................G..                               236214600
7        252119967  AGG..T..GA..........GG...........AGG.A...T.T...G.CA....T....  252119908
7        258553523  ..G..T..G..........                                           258553541
7        25067096   T.G..T..G......A..-.GG...........AGT.T.....TA..G.A.....T...   25067153
7        56064590   A.G..T..G.......T...GG...........AGT.A...T.T...G.TA....T....  56064649
7        64117837   ...A.T..G...T.G.T....GC.G......-...---....T.C....A....CT....  64117782
7        79782277   A.G..T..G...........GG.......CA..A.T.C...T.T...G.CA....T....  79782218
7        103014679  AGG..T..G...........GG...........AGT.A...T.T...G.T..G..T....  103014738
7        174960173  .....T.C..........--T.......T.AG.AGT.A...T.T...G.T...C.T....  174960230
7        200143845  ..GT.T..G...........GG......T....                             200143813
7        16054561   AGG..C..G...........GG...........AGT.A...T.T...G.CA....T....  16054620
7        32050653   .GG.....G.......G...GG.....G.....AG..A.A.T.T...G.T.C...T....  32050594
7        52557256   AGG..T..G........T..GG.A.........A.TCA.C.T.T...G.T.....T....  52557315
7        62350880   A.G..T..G....C..T...GG...........AGT.A...T.T...G.T.....T....  62350939
7        110395200  AGG.....G......A....GGA.....T....A.A.A...T.T...G.T.....T....  110395259
7        118810274  TGG..T..G........T..GG....T......AGT.A...T.T...G.CA....T....  118810333
7        118874035  A.G..T.........A....GG......G....AGT.A.....T...               118874081
7        125920129  AGG..T..G......C.T..GG......T....AG..A...T.T...A.TA....T....  125920188
7        131064620  .GG.CT..G...........GG..........CAGT.A...T.T...G.CA....T....  131064561
7        137360558  AGG..T..G...........G.......T..A.A.T.A...T.T...GTCA....T....  137360617
7        137943061  .C...T..G...........GG....T...A..                             137943029
7        156542358  T.G..T..G...........GGA..........AGT.A...T.T...G.TA....T....  156542417
7        163872126  T....T..............TG...........                             163872158
7        169225035  ....GG.GG...........G...........                              169225066
7        173347824  A.GA.T..G...........GG........T..A.T.A...T.T...G.T.....T....  173347765
7        174144996  .G...T..G....C.T....GG...........ATT.AC..T.TT....T.....T....  174144937
7        184823114  ..G..T..G...........G......T....CAG..A...TAT...G.T.....T....  184823173
7        213689525  .C...T..G...........GT..T..C.....AGT.A...T.T...G.T.....T....  213689584
7        213741258  .C...T..G...........GT..T..C.....AGT.A...T.T...G.T.....T....  213741317
7        223839559  CGG..T..G............G..A........AGT.A...T.T...G.CA....T....  223839618
7        233058933  AGG..T..G........T..G.......T....AGT.A...T.C...G.AA....T....  233058874
7        236233020  A.G..T..G...........G............AGT.A...T.T...GTT.....T....  236233079
7        250663754  AGG.CT..GG..........GG...........AGG.A...C.T...GAT.....T....  250663813
7        251270255  C.G..T..G.......A...GG...........A.T.A...TTG...G.CA....T....  251270314
7        255565969  AGG..T..G...........GG....T......A.T.A...T.T.T.G.CA....T....  255565910
7        266311502  A....T..G...A.......GG..TCT.......TG.A.C.T.T.....T.....T....  266311443
7        763745     ..CA.T.G....G........T........                                763774
7        15359112   ...AGT..G...........GG........                                15359083
7        20300701   ..T.GC...C..........GGA..........                             20300733
7        20737837   ..CA.T.......C..T....G....                                    20737862
7        22149056   .....C..GAT..C...T...G.........                               22149086
7        26820489   .....T..G......ATT...G....T...                                26820518
7        27036741   TTG..T..G......TT..............                               27036771
7        27382054   ..GA.T..T...T........G...........                             27382086
7        30735066   ...TC.......A....A..GT......G....AGT.AA..TGT...G.A.....T....  30735125
7        31683152   .GG..T..G...........GG........                                31683181
7        33369288   .TGA.T..G.......G...GG...........                             33369320
7        36872106   A.G..T...............G...........                             36872074
7        39930103   .....T...A.......T.--.......                                  39930128
7        44295703   ..G..T..G.........TGGG......T....                             44295735
7        49118577   ..G.ATCC....A..T.....CA........                               49118547
7        53339542   .GG..T..G...G.......GG.....G.....AC..A...T.T.T.G.T.....T....  53339483
7        56516506   .GG..T..G.......T...GG....T......AGT.A...C.....G.T.....T....  56516565
7        59215446   ..G..T..G......T....GG.....TT....                             59215478
7        60903664   A.G..T..G.......T...GG......T.A..TGT.A..AT.T.....T.A...T....  60903723
7        63460127   AT..GT..G......A............G..                               63460097
7        73010363   A..T.G..G............CA........                               73010333
7        75910359   ..G..TT........AG.........T.....                              75910328
7        77597219   .TG..TG.G..G......T.C............                             77597187
7        84816022   ..G..T..G....C......G............                             84816054
7        86365110   ..G..T..G..............C.........                             86365142
7        97303235   .....T..G..G........GG..........                              97303204
7        97409264   AGG..T..G...........GGA.........CA.T.A...T.T...G.CA....T....  97409323
7        97829515   ..G..T..G..G.......T.G......G....                             97829483
7        100074393  ..G..T..G.......TT..GT...........                             100074361
7        111525614  A.G..T..G...........GG...........                             111525582
7        112734568  ..GA.T......T..A...............                               112734598
7        116683235  ...A.T.GG...........GG...........                             116683203
7        134028195  T.G..T..G.......T.T..G.........                               134028225
7        135692940  .C.T....G.......G...G....G......                              135692971
7        138704394  ..G.....G.........T...T.....                                  138704367
7        140244694  C.G.....G.......TT..GG...........AGG.A...T.T...G.CA....T....  140244753
7        142143501  A..A.C..G...........GG.......                                 142143473
7        142346958  ..G..C.TG.........A..G....                                    142346933
7        144548054  .G...T..G..G....G....G.....C.....ATT.T...T.TA..G.C.....T....  144547995
7        149929431  .GG..T..G......AT...GG...........                             149929399
7        150129699  ..G..T..............GG.........                               150129669
7        154417662  .....T....AGT.......G...T...                                  154417635
7        160808375  AC..G.TT............GG......A..T.AGT.A...T.T...A.T.....T...   160808433
7        161439330  ...A.T..T......TT...TG.........                               161439360
7        167468334  ..GA.T..G...T...T....G......                                  167468361
7        170608246  .....T.......C..A...............                              170608277
7        176587131  AGG..T..G.........TGGG...........AGT.A...T.T..AG.T.....T....  176587190
7        176685596  AGG..T..G.........TGGG...........AGT.A...T.T..AG.T.....T....  176685655
7        176798734  .GGT..T.............GG.........                               176798764
7        184305687  .TG..T..G.......T...GG...........AGT.A...T.T...G.TA....T....  184305746
7        185509781  ..G..T..G...........GG..G.T.T....                             185509749
7        188983099  ..G..T......G.......GG..A........                             188983067
7        191388141  ..G..T..C...........GGA.....T....                             191388173
7        200450112  ..G...G.G.......T...GT....T...C..                             200450144
7        207275939  ..GT.T..G.....G...T.GG.......                                 207275911
7        211432369  A.G..T......T.......G.......T..                               211432399
7        220009867  ..G..TT.G....A................A..                             220009899
7        230717462  .....T..G.A....C.....CC...T.......GT.A.CAT....AGGA.....TA...  230717403
7        234109205  ..G..T..G...........GG.....                                   234109231
7        235520496  ..G..T..G......A....GG...........AGG.A..AT.T.....CA....TA..T  235520437
                    \                                                           
                    |                                                           
                    A
7        235826362  .TCA.T...G....A.............A..                               235826332
7        241396351  .....T....A.......                                            241396368
7        246310418  ..G..T..G...T.......GG.....                                   246310444
7        248554418  ..G..T..G...A.GA............                                  248554391
7        249111242  .G...T.T....T....T...G..T..                                   249111216
7        256072447  .T...T..G.........                                            256072464
7        257800945  .....T..C....C...T...G....                                    257800970
7        259964316  C.G..T..G...........CT...........                             259964284
7        265467420  ..CA.T..G...........GGA.....A...                              265467451
7        265793114  .....T..G........T..GG......T....AGT.A...TTT...G.CA....G....  265793173
7        35273783   ..G..T.T.......T....GG..........AAG...A..T...G..T.A..C..A..G  35273844
                             \                                                  
                             |                                                  
                            TG
7        51520544   .GGT...GT.......A...GG...........                             51520512
7        55208311   ...A.T..G............G........---.G...A.....A....A.....       55208362
7        61415119   .GG..T..G...........GG...........AGT.A...T.T...G.CA....T....  61415178
7        98142626   A.G..T..G...T....T..GG.......G...A.T.A...T.....G.CAA...T....  98142567
7        102878403  TC...T..G.T.........GG...........A.TGAA.AT.....G.T.....T....  102878462
7        126960582  ..G...G...A.........GG.C..........T...C.-......               126960536
                                                  \                             
                                                  |                             
                                                  G
7        145404698  AGG..T..G.....CA....GG...........AGT.A...T.T...A.T.....T....  145404757
7        156462747  ..G..T..G...........GG...........AGT.A...T.T...G.CA....T....  156462806
7        232816692  C.G..T..G......A....GG...........AGA.A...T.T..TG.T.....T....  232816751
7        235028368  ..G..T..GG....ACT...TG...........                             235028336
7        235434926  ...T.................G...........AGT.AA.......C......C..-...  235434867
                                                                     \          
                                                                     |          
                                                                     A
7        244625984  A.G..T..G...........GG..T...A.A..AG....CAT.T...G.CA....T....  244626043
7        248465821  .GG..T..G...........GGA.......A..A...A...T.T.T.G.T.T...T....  248465880
7        255764042  ..G..T..T.T..........GA...G....G.AT......G.......A....        255764095
7        1989786    .TG..T..G.A..........G...........                             1989754
7        15438507   .GG..TC.G...........GG...........AGT.A...T.T...G.CA....T....  15438448
7        20483131   ..GC.T..G........T..GGA.....A....                             20483163
7        25211989   C.G..G..GA........T.GG...........AGG.A.C.T.T...A.T.....T....  25211930
7        27521842   ..G..T..GG......T...G............                             27521874
7        39491139   ..G..T..G.....CA.....GA........                               39491109
7        40725246   .....T..G...........GG.....CA....                             40725278
7        48611355   ..T..G.....C....T...GG............                            48611322
7        48649097   .GG..T.GT............G.........                               48649067
7        49761992   AGG..G..G.......T...G........T...AGT.A...T.T...G.C..G..T....  49761933
7        49779310   A.G..T..G...........GG.....                                   49779336
7        53062153   ....AT..............                                          53062172
7        54141639   A.GA.T..G..........-.G............GT.A...T.T...GT..A...T....  54141697
7        57456987   .GGA.T..G..C........GG.....T.G...AGT.A..AT.T...G.T.....T....  57457046
7        57638050   .G.A.G..G...................                                  57638023
7        58366004   ...A.GT.G........T...GA......                                 58366032
7        59399908   .....T..G.......TA..GG....A.......G..CA..T.T..AG.T.A...T....  59399967
7        59542894   ...A.G..G..G..............T....A.A...AA..T....AG.CA.....A...  59542953
7        63684804   ..G.CT..G.A.T........G.........                               63684834
7        64882715   .C..CT..G...T.......GGT....T.....                             64882683
7        71990579   ................TT...G..........                              71990610
7        72129799   ..GT.T..T..C......T..G........                                72129828
7        73091782   A....T..G.......A....G.....T...                               73091812
7        75000944   .....TGC..A.T...AT..TG......                                  75000971
7        76028047   ..T..G.....G....T.TG.G........                                76028018
7        78119965   CTG..T.G..C...CA..A..G.......                                 78119937
7        80392174   ..G..T..............GG......T....                             80392206
7        85974472   ..G..T..G............G..T......                               85974442
7        89312542   .....T..G......A....GG.........A.AGA.A...T.T...A.TA....T....  89312483
7        89800812   T.G..T..G...T.......                                          89800793
7        92258049   A.G.....G......TT.TG...........                               92258019
7        92592327   .....G..G.......GTG..GA.....T...                              92592358
7        93854009   ..G.A...GG......T.T.......T....                               93854039
7        94169731   A.T..T..............GG....T.....                              94169700
7        103191621  .....T..G...........G...TG.......                             103191589
7        106943743  .TG..T..G.A.........GG........A..AGT.A...T.TA..G.T.....T....  106943684
7        111006458  ..G..T..G......AA.............                                111006487
7        111163332  .G...T......T.......GG.........A.AGT.A...T.T..CT.A......A..   111163390
7        116031386  ...A.T..G...........G.AC.......                               116031356
7        119670822  A.GC.G..G......T....GG........A..AGT.A...T.T...G.TA....T....  119670881
7        121044484  ...A...........T.A...G..T.T....                               121044514
7        129520097  A.G..T.G.............G......A....                             129520065
7        132634544  A.GT.T..G......C.....T....                                    132634519
7        141591170  T....T...............G......                                  141591197
7        145857677  AGG..T..G........T..GC.....GG..T.AGT.A...T.T...G.C.....T....  145857618
7        152081022  .....T..G...T...T...GG...........                             152081054
7        153169628  ..G..T.....C.A....                                            153169645
7        153827929  ...A.G.....T.C..G........T..G..                               153827959
7        160208113  TTG...........C.TT.C.G....T....                               160208143
7        160593065  ..C.....G...T.....                                            160593082
7        160786455  .GG..G..G.......TG..GG...........AGT.A...T.T...G.CA....T....  160786396
7        168236990  ..G..T..G...........GG.....                                   168236964
7        173660973  ..GA.T..G...........GG........A..                             173660941
7        173727457  ..GA.T..G............G........A..                             173727425
7        174042334  AGG..T..G........A..GGA.....G....A.T.A...T.TA..G.TA....T....  174042275
7        174880034  ....CT......A..T.....G....T......                             174880002
7        177698725  ..G..TG.GA...........G......                                  177698752
7        186424139  T.G..T..G...........                                          186424120
7        187751429  .GG..G..G..C........GG...........AGT.A...T.CA..A.T.....T....  187751370
7        190169853  ..T..T..G...........GG....T.G....                             190169821
7        190500501  ..G..T..G.......A...G.........C..AG..AAG.T.T...G.T.....T....  190500442
7        191578571  A..A.T...CC.T...............                                  191578544
7        191782721  .T...T...G.....T....GGAA.......                               191782751
7        198712982  .GG..T..G...........TGT.T.....A..A.T.A...T.T..TT.T.....T....  198712923
7        200436208  A.G..T..G...........GG.C.........ACT.A...T.T...G.CA....T....  200436267
7        202868462  .....T..G...........GG..........                              202868431
7        208673210  .GG.....GC..T........G.....GT.A..AGT.A...T.T...G.TC....T....  208673151
7        209639478  ..G..T........G...TTGG........---A...A...T.T...A.T.....T...   209639423
7        218882759  ..G..T..G......A.G...G...........                             218882727
7        221251881  ..GACCG..C.G.C......GG............                            221251914
7        221411273  ..G..T..G.A......T.............                               221411243
7        225135792  ..GA.T..T...........G........                                 225135820
7        231128859  ..G..T..GG.....C.T...G...........                             231128891
7        234782401  T....T............T.GG.....                                   234782375
7        238175171  ..G..T..G............G...........                             238175203
7        239725246  ..G..C..G.A.......T.GG...........                             239725278
7        243010629  .....T..C...T.......GG.A...C.T.G...T..                        243010666
7        244233043  AGGA.G..C...T.......G.A..........                             244233011
7        248746771  C.G..T..G.....A...T.G.......A....AGT.A...C.T...A.TA....T....  248746712
7        250425291  .C.T.T..G........T..GG...........                             250425323
7        250509362  C.G.........T.....T..G..TGT......                             250509330
7        252860513  .....C.C..TC..C......G.............T.TA........G.A.....T....  252860572
7        253047415  CC...T.....C....T...GG......T...AC.T.A...T.T...G.CA....T....  253047356
7        253983426  ..G.CT..G..G........GG....T..                                 253983398
7        254330661  ..G.AT..G.A.......A...C..........                             254330693
7        255262731  ACG..T..G...........GG.C.C...G...AGT.A...T.T...G.C.....T....  255262672
7        259813792  ....ATT.G...................T..T..                            259813759
7        264064870  ..G..T..G....C.......GA.A.....                                264064899
7        216794526  CG...T..T..T........GG..G.....A..AGT.A...T.T...G.CA....T....  216794585
                    \                                                           
                    |                                                           
                    C
7        231435698  ..GC.T..G.......TTA.GG...........                             231435731
                                        \                                       
                                        |                                       
                                        G
7        254047454  AGG..T..G...........GG.....C.....AGT.A...T.T...G.CA....T....  254047513
7        25341324   AGG..T..G..........TGG.......G..CAGT...A.T.T...G.TA....T....  25341383
7        36796753   ................G..T.T...CT....GGC.T.T...G.....GA....G.T....  36796694
7        40343055   ..G..T........A.G.T..G.C.........                             40343087
7        64625548   .GGC.T..G...........TGT..........ATT.A...T.T...A.CA....T....  64625489
7        74048802   ..GC.T..G...........TG.....---...---.A...T.T...T.T.....T....  74048855
7        87432162   ..GA.T..G......A.T...T......T....                             87432130
7        89814835   AGG..G.GG....A.AT...G..........A.AGT.A...T.T...A.CA....T....  89814776
7        91147361   .....G..G......TT..............                               91147391
7        119177719  C.G..T..G......T....GGA........TGA.T.A...T.T...G.CA....T....  119177778
7        121159055  ..G..T..G......A....GG..G...T.....GT.A...T.TA..G.T.A...T....  121158996
7        162968717  ..G..T..G.A.T.......GG...........AGT.A.....TA.TA.A......A..   162968775
7        175618141  .G...C..G............GA.....T.T..AGT.A...T.T...G.CA....T....  175618200
7        197841516  .C.C.T..G...........GG...........AGT.T...T.T...G.T.C...T....  197841457
7        247986773  ...A.T..G........TG.GG..G.....T...GT...C.T.T...GTCA.....A...  247986714
7        8137175    ...A.G.CG...G.....T.GG........A..                             8137207
7        8239263    .C...C.G.G.......G.......T...                                 8239291
7        16121622   ....C...G..............C.......                               16121592
7        21569641   ..G..TC...............T...T....                               21569671
7        39652278   .TG..T..G.........                                            39652295
7        40447832   .C...T..G..C.........G......G...                              40447801
7        43882019   ..G..T..GCA.........GG......T....                             43882051
7        44364438   ..G..T..G............GA..........                             44364406
7        49178090   .....T..G...........GG....T....                               49178120
7        56404680   A.G..T..............GGA........G.TGT.C...T.T...G.CA....T....  56404739
7        60145346   .TG..G.....C..A.....                                          60145327
7        62715238   A.G..T...............G.....                                   62715264
7        76748051   A.T.AC..G.......G....G.....C..                                76748022
7        76999100   ..G..T..G.........                                            76999117
7        78693896   ..G..CT.GCT......T........G....                               78693926
7        80317451   ..G..T...GAG...........A....T...                              80317420
7        82578811   A.CA.T....A....AGG..........                                  82578838
7        83355146   A.G..T.GG...T.......GGA..........                             83355114
7        84872322   ..G..T..............GGAC....T....                             84872290
7        88150492   ..GA.T.......A......GG......A...                              88150461
7        88825479   ..GA.G..G...........G.AG........                              88825448
7        89705949   .GG..T..G...........GG....T....T.A.T.A...T.TA..G.AA....T....  89705890
7        117907907  ..G..T..G...T.......G.A.........                              117907938
7        121941687  T....G.GG...T..TT...........                                  121941660
7        127614265  ..T..T..G...........GG..T.......                              127614234
7        135662011  C.G..T..G...........TG..A...T....                             135661979
7        140926165  ..GA.G..G...........GG....                                    140926190
7        143689464  ..G.GG..G.....A.............T..                               143689434
7        143801372  TGCT.T..G............GT........                               143801342
7        144037793  .C...T..G............G........A..                             144037825
7        144318555  .....T..GA......T...GG...........                             144318587
7        146190097  .T...T..G...........GG..A........                             146190065
7        151029088  ....AT..G...T.....T.TG....T..                                 151029060
7        155661174  ...A.T..G...T..A.....G....T.----...---.GCT...G.GT......TT...  155661227
                                                                               \
                                                                               |
                                                                               G
7        171619006  ..G..T..G.........                                            171619023
7        173164396  .....T...A.....TTT.T.G........                                173164367
7        174024649  .T.A.T.....C........T.....                                    174024624
7        177612948  ..G..T.TG....C......G............AGT.A...T.T...GTT.....T....  177613007
7        178334104  C.G..TG.G............G.........                               178334134
7        182127184  ..GT.T..GCA.........G.....T......                             182127216
7        186898958  ..G..T..G.A..........GA..C.....                               186898928
7        187800695  .G.C-...G........T..GG...........AGT.A...T.T...G.CA...CT....  187800637
7        189740658  .TG..GGT........TT..GGA.......                                189740629
7        190726708  ..G..T.GG...........GG...........                             190726676
7        192578724  AGG..G...........T..GGA.T.....T..AGG.A...T.T...G.CA....T....  192578665
7        195513352  ...A.T......T.....T.GG...........                             195513320
7        197267053  ..G.CTG.TGA.....G....T........                                197267082
7        200760375  .....T..G...........GGA..........                             200760407
7        202327778  C.G..T...............G....A....                               202327748
7        202615062  .....T..G..T......                                            202615045
7        207717944  .CC..T..G...T.......GG.....                                   207717918
7        210798410  ATG..T..G......CT...GG....T....                               210798380
7        210805329  ATG..T..G......CT...GG....T....                               210805299
7        221022295  .GGT.T..G...........GG......T.....                            221022262
7        240100550  ..GA.T..G.A.T...G................                             240100518
7        244634539  AG..CT..G.....CT....GG............                            244634572
7        248471561  .C..CT..GA....GC....GG.C....A....                             248471593
7        250741862  A.G..T..G...........GG........C...GT.A...TGC...G.CA....T....  250741921
7        255901475  .GGAGG..GC.....................                               255901445
7        256111611  ..G..T.GG...........GG.......                                 256111639
7        256358970  .G.ACT..............GG....T...                                256358941
7        261325848  A.G.AT......A....TT.G.........A...T..-...T.CA..T.A.....T....  261325789
                                                     \                          
                                                     |                          
                                                     A
7        261421455  ..G..T..............GT..T...A.....GT.AA....T...G.......T....  261421514
7        14360030   .CT..T.C............GG.........T.AGG.A.G.T.....G.A....G.A...  14359968
                        \                                                       
                        |                                                       
                      GGT
7        85932544   ..G..T..G...T.CA.A..GG..T......                               85932514
7        87929705   ..G..T..G..........GGG............                            87929672
7        144859253  T.GC.C..G......T.....G........--..TAT..A.C.TA..-.......T..G.  144859309
7        155874252  ..TA..........A..T..T.....T.A...                              155874221
7        190922163  C.G..T.......C...T..GG..T.T...----.G.A..A.....ATA.......A..   190922217
7        190940329  .GT..T...CA....T....GGA..........AG..A...T.T...               190940283
7        253474534  .....T..G...........GG......T....T.T.A...T.T...G.TA....T....  253474593
                    \                                                           
                    |                                                           
                    A
7        2843143    ..G.G...G.A.T........G..T..C....                              2843174
7        11590368   ..G..TTC......A..............                                 11590396
7        13563808   ..CA.TG..CA..C..T....G...G.......                             13563840
7        16400245   ....GT..G......AG....G...........                             16400213
7        20199107   A.GC.T..G...........                                          20199088
7        21526687   .TG.....G...........G......                                   21526713
7        23468779   ..GC.T..G...........GG.....C.....                             23468747
7        36196075   ....A..C.G...........G...........AGT.T.CAG....C..A..C..T....  36196016
7        36828646   ..G..T..G........G..GG..GC.....                               36828676
7        39305185   .....TG.G...T.CA.....G.........                               39305155
7        40179913   ..GA.G..T.AG......TGC.......T....                             40179881
7        43202849   A..A.G................T.....                                  43202876
7        44547758   .....C.TG.AT......T.GG......T....                             44547790
7        47506055   ....GC.T........T.T..G........                                47506026
7        49250941   ..G..T.GG.......T....G.........                               49250971
7        51593415   C.T.CT..G...........GG......T....ACT.A...C.T...G.TA....T...   51593473
7        57138141   ....AG..G.C....CT..............G.ACT.T..AG......T..A...T...G  57138080
                                                         \                   \  
                                                         |                   |  
                                                         T                   A
7        62249618   ACG..C..G...........GG...........                             62249586
7        65851159   A..C.T.............C..A....                                   65851185
7        67957268   ..G..T..G..G........G............                             67957236
7        73199788   ..GA.TG.G...T...G....G...........                             73199820
7        73371790   ..G..T......T...T....GA........A..                            73371823
7        73888039   ..G..T..G.A....T..TC...........                               73888009
7        75365700   A....T..G...T..........CT...T..                               75365670
7        76787233   ..GA.T......T...TTA..G......A..                               76787203
7        80213030   A.G..TG.G.C......T..C....C...G...A.T.AA..T.T...G.AA....T...   80213088
7        84313887   ...A.T..G.T.T.G...A.........T..                               84313917
7        85334287   ..GC.T..G.AG..G.....TG.GG......                               85334257
7        86820835   ...A.GG.GA.G.....T..CG....G......                             86820803
7        86945615   ..GA.T..G..G....                                              86945600
7        92133885   .G...T.G.....A..TGT..CC.....T....                             92133853
7        92335107   A.G..C..G......A..T.GGA.........                              92335076
7        97365912   ..G..T..G...........GG.....                                   97365886
7        100657284  ..GA.TGG...........GTT.........                               100657254
7        106915983  .TG.CTG..............G......T..                               106916013
7        107215893  .TGT.T.........A.....G...........                             107215925
7        107472613  .GG..T..G.......TG..GG....T......ACT.A...T.T...A.T..G..T....  107472672
7        111260534  .GGT.T......T.......GGA.....T..                               111260564
7        118289508  ..GA............T....G..T..                                   118289482
7        118903239  ...AA.T..G...C.TG....TA..G....                                118903210
7        123495748  .GG.....GG......T.A.GG....A.....                              123495779
7        124829357  A.G..GT.GG......A.A.....T.T...                                124829328
7        126092352  ..TACG.....G....A.TG...........                               126092382
7        133832241  ..G..T..G...........GG......A..                               133832211
7        138581639  ..G..T..G..T.........G...........                             138581607
7        143278633  ..G..T..G..T...AT....G...........                             143278601
7        144596115  ..G..G..G..C...AG...TGA..C......                              144596146
7        146519050  T.G..T..G.......T.A..T...CT....                               146519020
7        154675703  ..G..T..GC.........G..T........                               154675733
7        158288795  ..G..T..G.A.....T...GT..........AAGT.T...T.T...G.A.....T....  158288854
7        163019485  A.GAGG..G.A..............T.....                               163019515
7        170971793  A.GA.T.TGC..........GG.....G.....AGT.A...T.T...G.CA....T....  170971852
7        171650833  A..CCTT.G......C.....GA...T....                               171650863
7        171996960  A.T.G.T.G...T...T...........                                  171996933
7        175257680  .GCAA...G...T...T...TT......                                  175257653
7        179942433  ..G.....GG..T...T.T..G......                                  179942406
7        191529004  ..G..T..G...........G.....T.A....AGT.A...T.T..AA.A.A...T....  191529063
7        193248320  AC.T....G...............T....G....                            193248287
7        199977273  ..GA.T..G...T...T....G........                                199977302
7        208728189  ..G..T..G...........GG...........AGT.T...T.T...G.A..........  208728130
7        220383530  ..G..TC.T...........GG.....                                   220383504
7        223064135  .C...T..G...........GG...........                             223064167
7        223519785  A.GC.T.GG...........GT....T.......                            223519752
7        228389282  .G.T.T..........T...TG........C..                             228389250
7        228803071  A...GT..G......A.....GA.T......                               228803101
7        234922389  .CC..T............                                            234922372
7        236283390  ..GT.T..............TGA..C......                              236283421
7        236718137  ...A.TTGGA.G.........GA..T.....                               236718167
7        237987940  ..G..T..G...TGCA....GG....A.T....                             237987908
7        239359502  ..G..T..G...A.......GG...........                             239359470
7        245243468  ...A.T..G.......T.T............                               245243498
7        247440372  ..G.AT..G...TG..T.A.GG....T.....                              247440341
7        248506536  ..GA.TC.............TG.CTC.......                             248506568
7        249729029  A.GA.T.GGC..........GG.....                                   249729003
7        250527544  .GG..T..G......C.....G...........A.T.A...T.T...G.T.....T....  250527485
7        253711544  A.G..T..G...T.....T.C...A..                                   253711518
7        254047296  ..G.GG..T............G..G......                               254047266
7        263724651  A.G..T..G.C.....T...GG..........                              263724682
7        264384933  .GGA.T..G...........GG........                                264384962
7        31681877   TT...T..GC......A...GG..........CAGT.A...T.T...A.CA....T....  31681936
7        56996046   ..CC.T..G.....A.....GG......TG...AGT.A...T.T.G.G.T.....T....  56996105
7        176903589  AGG..T..G.....C.T...GG......G...CAGT.A...T.T...G.CA....T....  176903530
7        179928501  ...T.T.GG..G....T...G.T.TG.....                               179928531
7        188423814  AGG..T..G......T..AGGG......T....AGT.A...C.C...A.CA...CT....  188423873
7        220584801  C.G..T.......C......CT......G....AGT.AA....T...T.CA....T....  220584742
7        220818678  AG..GT..G...........GG......T..T.A.T.A...T.T...               220818632
7        129911469  .....T...............G.....                                   129911443
7        155721005  .....TTG......................                                155720976
7        158568430  C.G.........T.......GG...........AGT.T...T.T...G.TA....T....  158568491
                                                                               \
                                                                               |
                                                                              CT
7        239538716  .....T..G............G.......----..ATA.A.T.....G.A.A...T....  239538661
7        167972683  .-G..TG.G...T.......G............A.T.AA..C.T...G.T.....T....  167972625
7        51817273   A....C....A.--...T...GA.....T..GCAGT.A...G....TGGA.....T....  51817216
7        105548106  ..G..T..............GG..T........                             105548138
7        125286765  .....TG........A....GG...........                             125286797
7        234949761  ...A.T..........A....G.......                                 234949733
7        239977649  ...T.T.......A.......T...T....                                239977620
7        2713035    .....T.G............GG....-------.T..T.........T.T....CT....  2713087
7        13102866   .C...T..G.A..C...........                                     13102842
7        58359710   ATG.....G............G.........                               58359680
7        78154524   A...A...G...T...T....G.......                                 78154552
7        111066961  A.G..T......G.......G..........                               111066991
7        139750500  .....T..G...TC.......T.........                               139750530
7        156494515  A.G..T..........T..TGG............GT.A...T.T...G.T.C...T...   156494573
7        178144181  .G...C............T..G.C....                                  178144208
7        205637291  A.G..T..G.......T...GG............GT.A..AT.T...G.T.....T...   205637349
7        236377072  .....T..C............G.........                               236377042
7        253000513  .-G..T..G.......G...GG.........A..GT.A...T.T...G.CA....T....  253000455
7        79031950   .....TC.G.......T................AGT.A..AT.T...G.T.....T....  79032009
7        236017704  .....T..G...........G.......                                  236017732
                                      \                                         
                                      |                                         
                                      A
7        243863972  -.G..T..G...A.......GG...........AG..A...T.TC..G.CAC...T....  243863914
7        1026770    ..G..T.........A....G.....T....-....                          1026804
7        39931331   .-G..T..G.......T....G...........AGT.A...T.T...G.TA....T....  39931389
7        84821417   ..T..T....A....A.....G...........                             84821385
7        143099996  .TG..T..G.......T...G............AGT.A..ATAT...G.T.....T....  143100057
                                                                               \
                                                                               |
                                                                              CT
7        154317701  .GG..T..G...........GG...........AGA.A.....C...G.CA....T....  154317760
7        163137089  .-...T..G.........T.GG.......G.AAA.T.A...T.T...T.T.....T...T  163137031
7        195053241  .C...T..G.A......................                             195053273
7        254289029  .-G..T..G......T.T..GG...........AGT.A...T.T...G.CA....T....  254288971
7        10506214   .....T..G.......T....GT........                               10506244
7        12894102   .....T........A.....GG........C..                             12894070
7        17994689   T....C.G.........                                             17994705
7        58566360   AC.A.................G.........                               58566330
7        61965004   ..G.AT..GA........T.GG......                                  61965031
7        62498829   ..G..T...............G..                                      62498852
7        74000193   ........GA......T....G...........                             74000161
7        92511373   ..G..T..G...........GG...........                             92511341
7        105132030  ...T....G.........T.GG....T.T....AGT.A...T.T...GTA.....T....  105131970
                      \                                                         
                      |                                                         
                      G
7        105926904  .....T..G........TG.GG......                                  105926931
7        146290888  ..GA.T...............G....T..                                 146290860
7        151095535  A..............A.....GA.....                                  151095562
7        152262064  ..CA.G............T.C.........T..                             152262096
7        153287817  C.G.CT..G...........GG...........AGT....AT.T...GTCAC...T....  153287756
                                                                               \
                                                                               |
                                                                              CT
7        161675501  .GT..T..G............G.........                               161675471
7        168753118  ..G.CT..............G.......T....                             168753086
7        170245107  ..G.....C..G........GG.........                               170245077
7        197056042  .G...T.GG.......G............                                 197056014
7        200239584  ...A.T.............TGG............                            200239551
7        206068472  ..G..T..G............G...........                             206068504
7        226988303  ..G..T..G...........G.......T....                             226988271
7        255336884  ..G..T..G.......T...GG.........                               255336854
7        259070161  ..G..T..G.A.........G..C.........                             259070193
7        32178163   ..G..TC.G...........GG..T........                             32178195
7        119016934  -...AT..G...........GG....T.......GT.A..TT.T...GTT.....T....  119016876
7        154058550  C....T..G...........GG.......G...AG..A...T.T...GTT.....T....  154058609
7        156754517  ...A.G.TG.C..........TTC.......TA....-..........T.......A...  156754579
                                                 \            \                 
                                                 |            |                 
                                                 T          ATC
7        248429945  .-G..T..G........T..GG....TG.....AGT.A..AT.....G.T.....T....  248429887
7        7382305    .....T...............G........A..                             7382273
7        9721709    ..G..T.C.G..T.......G.......G....                             9721677
7        14214398   ....C..C.....C.ATT..TG........                                14214369
7        21796696   ..GC.T...............G..T......                               21796666
7        22803849   A.G..T..............GG.....                                   22803823
7        29544497   ..G..TG.G...........GCA........                               29544527
7        37304031   AGG..G..G.......T..TGG...........AGG.A...T.T...A.T.....T...   37303973
7        41570470   .....T.......C.T.TT.GG......G..                               41570440
7        43777711   ..GT.T..G....C..T................                             43777679
7        59803238   .....T........GA.....G........                                59803267
7        71123725   .....C.........A..T..G....T......                             71123757
7        78395193   ....CT.T........TA..GG...........                             78395161
7        80139867   ..GA.T..G......C....GG...........                             80139899
7        86256359   A....T..G.......T....G........                                86256388
7        87198573   .T...G..G.TCT.......G..........                               87198603
7        88443282   ..G..T..G............G.........                               88443252
7        89095235   ..G..T..G......A.....G...........                             89095267
7        89740241   ..GA.T......G...T....G.....GT....                             89740273
7        90986242   ...A.G......T...TTT.......                                    90986217
7        97395351   ..G..TC.G..........GGG...........                             97395383
7        99666872   ....GG....T.T.....A..G....                                    99666897
7        102746699  ..G..T..G...........GG......T....                             102746667
7        102974926  .....T..G.C..A.AT....G..T.....----...A.........T.A.....T...   102974981
                                                              \                 
                                                              |                 
                                                              G
7        106991749  ..GA.T..G...A........G....TG.....                             106991781
7        107189877  .T...TC............C........A..                               107189847
7        110967527  ..G..T......A...T.TG....T...T..                               110967497
7        115795019  .TG..T..G.A.........T.......T...                              115795050
7        129469849  AGG..T..G.........TC.G...........AGT.A..AT.T...G.T..T...A...  129469910
                                                                               \
                                                                               |
                                                                              GT
7        134861941  A.G..T..G............T......T....                             134861909
7        137080569  .....T...........T...G....T...A..A.T.AA..GT...A.T....C..      137080514
7        138590544  .GG..T..G...............T...-----------...T....AT......T...T  138590593
                                                                               \
                                                                               |
                                                                               T
7        144901362  .C...T..G...A...T...GG...........                             144901330
7        146409962  .....G..G........                                             146409946
7        155227620  .TGT.T..G...........G......T...                               155227590
7        158013192  ..G..T..G...........G...T......-....                          158013226
7        158384742  ..G..T..G.C.....T...GG......T....                             158384774
7        162013856  ..G..T..G.......A...GG...........                             162013824
7        165796311  .-G..T..G.A........GGG........A..AGTGA..AT.T...G.CA....T....  165796253
7        166716506  A.G.C...G.A.........GG............                            166716539
7        172923633  ...A.T..G...........GG........                                172923604
7        174319024  A.T..T............T...A........                               174318994
7        178762167  ..G..C..G...........GG.A.........                             178762135
7        189205161  .....G..G......AT..............A..                            189205194
7        191304248  ..G..T..G............GA......                                 191304276
7        192783637  ...A.CC..........T...G...........                             192783669
7        198550381  .GGA.T..G...........GG......                                  198550354
7        206615119  ..TA.T...............G.........                               206615149
7        212592791  C.G..G..G...........G.........A..AGT.A...T.T...G.CA....T...   212592849
7        219231261  ..G..T..G....A..G...........T..                               219231291
7        252772021  A.G..T.GG............G...........                             252772053
7        77210118   ..G..T......T...TT...G..A...A....--------..T...TT.......A...  77210067
7        113931552  .-G..T..G......TT.T.GG...........AG..A...T.T...G.CA.G..T....  113931610
7        113982611  .-GC.T..G...........GG....TG.....AGT.....T.T...GTCT....T....  113982669
7        202947796  .....T..G.......TT...GA...TT....A.TA..CCTC....AGTA.....T....  202947736
                                                  \                             
                                                  |                             
                                                  G
7        204539462  ...A.T..G...T.......GG......G....AGT.A...T.T...G.TA....T....  204539522
                                               \                                
                                               |                                
                                               A
7        205964847  -.G..T..G....C..T...GG...........AG..A..AT.T...G.C.....T....  205964905
7        30679441   ..T..C.........AGG..GG..G.........-T.A..A..--..GTT.....T....  30679384
                                                  \                             
                                                  |                             
                                                  G
7        60821982   ................G.T.TGT.....-----T...T...T.....GTA.....T...   60822035
7        132830868  ..CC.T.....GT...T....T..T...---T............A..GAA.....T....  132830809
                                                          \                     
                                                          |                     
                                                        TAA
7        157972822  .....TC.....A..C..........T.T..G.AGT.AA..GA.....T.......      157972767
7        203187266  .....T..............GG....T.....                              203187235
7        206111127  .CGA.T..G..GA.....T.GG.........A.A.T.A...T.T...A.A......C..   206111189
                                     \                                          
                                     |                                          
                                  TGAG
7        216128459  A....T..G.......T...GG...........ATT.A...T.T...G.TA....T...   216128517
7        23699822   A.G..G..C...T.G.....T............                             23699790
7        27089308   .....T..GCA..A....T..G..T......                               27089338
7        32949467   .....TG...A.T..A.....CA.......                                32949496
7        40106910   ..G..T..G.......GA..G...G...                                  40106883
7        40303673   ..G..T.TG..G........T.......                                  40303646
7        41836734   ..CA.T..............GG....T...A..                             41836766
7        41864366   .C..A.....T....A.T...G...........                             41864398
7        54513947   .GT..T...........                                             54513931
7        54803297   ..G.C.............T..G....                                    54803322
7        55862431   ..G..C..T...........G.........A..                             55862399
7        59804225   A...GTT.G........T..C............                             59804193
7        63801003   ..G..T.C.........A...G..T......                               63801033
7        71196916   .....T..............GGA...TC.....                             71196948
7        75399025   ..GA.TG......................                                 75399053
7        95526533   C....T..G...........G..........                               95526563
7        97496978   .....T........CAT...GGA..........T..                          97496943
7        98017804   ....G....A....CAT....G........                                98017833
7        98287609   ..G..T....A.......T.GG.........                               98287639
7        107297155  ...A........T..C.....G.........                               107297185
7        108891091  ..G..T..G...........GG.........                               108891061
7        109521859  ........G...T........C...........                             109521891
7        119622427  ..G..T....T..........G...........                             119622395
7        120233182  ..G..T..G...T.....T..G......                                  120233209
7        121704308  .........GT.......T...A.......                                121704337
7        139737920  .....T..G....A.C.T..T....G..T....                             139737888
7        153211208  A....T.TG...........G.....T.....                              153211177
7        154178808  .TG..T......T......TGG........A..                             154178840
7        158482747  ..G.C........C.TT....G......                                  158482720
7        161664497  ..G..G..G...........GGA..........                             161664465
7        164823634  ..G..T..GC..........GG....T.....                              164823665
7        165323554  .T...T..G............G........                                165323583
7        176471856  A.GT.T.....T...A..A..G......T....                             176471824
7        190483208  ..G..T..G............G....T...                                190483179
7        196100908  A....G....C..........GAC....---....G....AGA.....T.......A...  196100968
                                                          \                    \
                                                          |                    |
                                                        TAA                    C
7        200887943  .....T...........AT.GG...........                             200887975
7        202814140  ..G..T..G........T..GG...........                             202814172
7        204250013  ...A.T..G......AT...GG....                                    204249988
7        204613400  ..G..T..G............G.C...T...                               204613370
7        206385489  ..G..T..G.......A..GG.........T..                             206385521
7        220411131  .....T..GCTGT......GCT........                                220411102
7        227245720  .....T..........T....G....                                    227245745
7        233589588  ..T..TTGT...........G.A........                               233589618
7        255641405  ..G..T.....T......TGT.....T...A..                             255641373
7        260350482  ..G..T.......A.AT....G.A......                                260350511
7        262358474  A.G.CT..TG...........C.........                               262358504
7        11686172   ..G.GTC.G.......A...GG.....-.....                             11686203
7        42179145   ..T..T..............GG.A......A..                             42179177
7        44012571   .....T......T..AGT...G.....C...G.C.T.T..AG.....G.A.....G....  44012630
7        45876174   ...C.T..G...T.....T.C.T.....                                  45876201
7        58362560   ..G..T....T....T.....G....T.AG...--..AA...T...A.TA.....A....  58362617
7        93802253   .GG..T..G.........T.G.....T....T.A.T.A...T.T...G.CA....T...   93802311
7        120399311  T.G..T..G...........GG......T....                             120399343
7        169530160  ..G..T..G......T....GG..T......G.T......                      169530120
                                                     \                          
                                                     |                          
                                                     C
7        174840426  -.CA.T.CG......AT..GGG.....C.....AGT.A...T.T...G.CA....T....  174840368
7        225845772  .GGC.T..G..G........GG....G......ATT.A...T.T...G.CA....T...   225845714
7        233989069  C.G..T......AA......GG...........                             233989101
7        265611600  .....T..GC..T...T...GGC......G...                             265611632
7        542060     .GG.....G...........C...TTT.T....AGG.AT..T.T...G.T.....T....  542001
7        6800960    ..G..T..G...........GG....                                    6800985
7        13096210   .....C..C.......G...G.....                                    13096235
7        19862949   .....T..T...G.......GG......G....                             19862981
7        23310433   ..GA.TC.GC...........G.........                               23310463
7        24133050   .C...C..GG.T........G..A.........                             24133018
7        30222024   ........CA....G......G...........                             30221992
7        32160587   ..G..T..GG.....A....GG......                                  32160614
7        36091059   ...A.G.TG...........GG......                                  36091032
7        39708771   .G...T.TG............GA.....G....                             39708739
7        40053046   .CG..T.TG...........TTA....T.....                             40053078
7        40691517   ....GG..G...........T.........                                40691488
7        41729196   ...AGG......T....T...G.........                               41729166
7        49218753   A.T..T.GG.........T.GG...........                             49218785
7        54826328   ...T.T..G......CTT..GG......A..                               54826358
7        55764641   ..G.CT..G...........GG...........                             55764673
7        57711986   ..TT.T..G...........GCA.....-....                             57711955
7        58312522   .C...T..C..GT..................                               58312492
7        62234703   .G......GA...........G....G....                               62234673
7        63167928   .G...TC.......G.....TG...........                             63167896
7        64967255   .....TT.....T....T...G.CT......                               64967225
7        65451399   ATGC.T.T.......................                               65451429
7        70200707   A....T...G....AA....TT.........                               70200677
7        75468053   ..G.......A.........GG...........                             75468085
7        77269920   ..G..T..GG..T.......GGA........                               77269890
7        78234130   A.GAG...G...........GG......-....                             78234099
7        78237485   A.G..T.T........T.T..G....                                    78237460
7        80817683   ..CC....G...........GG....                                    80817708
7        81513416   .....T..G...........                                          81513397
7        82978582   A..A.TT.G...................                                  82978609
7        93220318   .....T......T.......T....CT....                               93220288
7        98710043   ..G..T..............G.A.......                                98710072
7        101091869  .....C..............GG.........                               101091839
7        110773234  .....T....AG....T...TG....                                    110773259
7        114353378  .C...T..G..C........G...........                              114353409
7        114359498  .C...T..G..C........G...........                              114359529
7        116042486  AC...TC.G...........GG.........                               116042516
7        116744316  A.G..TG.G...G...T...G..A.......                               116744346
7        119087512  ...A.C............A.GG....                                    119087487
7        121102742  .-G..G..G........T..GG......TG...AGT.AA..T.T...G.CA....T....  121102684
7        121895365  .....G.G....T.A......G.....T..                                121895394
7        123027880  ..G..T..C...........G.....                                    123027905
7        128484528  ..GA.T.....G.....T..TG.......                                 128484500
7        129201026  ..G..TC..............G...........                             129201058
7        131762426  ..GA.T..G...........GG.C.......                               131762396
7        144610438  ATG..T..G............G.........                               144610408
7        150309260  ....GT...........T..G....CA......                             150309228
7        152520717  .-G..T..G..C........GG...........AGT.A..AT.T...GTA.....T....  152520659
7        154280278  ...AGG..G.A....................                               154280308
7        154291840  ..GCAT..G......A.................                             154291808
7        155714272  ..GT.T......T..A..TTGG...........                             155714240
7        164148079  ..G..T..GG......A....GA.....                                  164148052
7        165300553  A.G..T..........A..C.G......T....                             165300521
7        166655742  ...A.T..G..C...AG...GG........                                166655771
7        167136799  ...A.TCTG...GC................                                167136770
7        170113069  .....G..T.T.....A...........T..                               170113039
7        170124610  ..GA.T..G...........GG......T....                             170124578
7        171026604  ...A.C..G.......A.A.CG....T...                                171026633
7        172097135  A.G..T..............GG...C....A..                             172097103
7        181577579  .TG..T...............G......G..                               181577609
7        189747663  ...AGG.........A.....G........                                189747692
7        190556704  AT...T..G............G......T....                             190556736
7        192090784  AT...T.TG...T.......GGA..........                             192090752
7        199660307  ..GA.G.....................                                   199660333
7        200455772  ..GT.T..G...T..................                               200455742
7        211274487  .....T..GCA.................                                  211274514
7        211627279  ..G..G..G..............C.......                               211627249
7        217602381  A....T..............GG.....CT....                             217602413
7        220607010  A.G..T..G...........GG.........                               220606980
7        221717773  .GGA.T..G............G....                                    221717748
7        223372440  C..T.T..G........T...G.A.......                               223372470
7        231497049  ..T.GG..G......A....GG....                                    231497074
7        235327284  .G.C.T..G...........GG....                                    235327309
7        247555536  T.G..T..G............GA.....T....                             247555568
7        253455941  ..TA.TC.G.........TGGG............                            253455908
7        258502351  C.G..C.TG...........GT....T......AGT.A...T.T...G.T.T...T...   258502293
7        265913930  ..G..T..T...................                                  265913903
7        8611341    C....G..G...........GG.........                               8611371
7        26592411   .....T..G.A.T..C.....G......A....A..T...---.....T......T...   26592469
                                                    \                           
                                                    |                           
                                                  AAG
7        91787174   .G...T..G.............A...A......AGT.A.....T..A..T.....T....  91787113
                                                                               \
                                                                               |
                                                                              CT
7        139214413  C....T.........A..T.G............AGT.A...T.T...A.TA....T....  139214354
7        154991702  ..G..T......T..A......T.A.G....--A.T.A...G..AG...A.....T..T.  154991760
                                                \                               
                                                |                               
                                                C
7        170401233  .....T......T.----..GG............                            170401262
7        193812165  A....TG.G............G...........                             193812197
7        248428650  A....T.C....T..A..T..T..-.....T..                             248428681
7        255589936  A.GA.T..G.T.....T....G....-.T....AGT.A..AC.T...T.T.....T....  255589994
7        33479454   ....GGGC....GC..T...C..........                               33479484
7        39468599   .GT..C..G...T...A...T...T.------..CA.A...T.....G.A.....T...   39468651
7        100309401  .C...T.GGG..........GG.C.......                               100309371
7        113813605  ....GG..G.A......T..TG..TG........T..-...G.....               113813559
                                                     \                          
                                                     |                          
                                                     A
7        121647450  ..G..T...........TT..C..A......                               121647420
7        160322927  .TG..T..G......CT...GG............                            160322894
7        209857413  ..G..CTGG.......T.T.C.....T....-...---...G...T...A..CA.T....  209857358
7        213399758  T.G..T..G....C......GG...G.......TGT.A...T.T...G.CA....T...   213399816
7        1719190    ..CC.T.GT....A......GG....T....                               1719160
7        9331682    TTG.CT.T.........T...G......                                  9331655
7        12038736   ..T..TG..A......A....G...........                             12038768
7        13859259   .....G..........G...GG....                                    13859284
7        13891052   A.G..TG.....TG..T..T.G.........                               13891022
7        16064517   .....TC.G......A....G............AGT.A...T.T...A.TA....T....  16064576
7        20903184   ..G.AT..G...T.G..T...G.....C...                               20903214
7        22734826   CT.C.T..G.A.......T.G.....G...                                22734855
7        30373796   .....T.GG.C.A...T.T..G...........                             30373828
7        33208746   .C...T..G...........GG..G......                               33208776
7        33211259   C.CAGG..G............G..A...                                  33211286
7        34041931   ..GC.T..G........T..GG...........                             34041963
7        36161755   ..G..T..G...........GG....T.....                              36161724
7        40000193   .TG..C.............TG..G...C...                               40000223
7        41081228   ...C.GCTG.......A..C.G........                                41081257
7        42401763   .....T..G........TT.G...G....                                 42401735
7        42434188   .....T..G........TT.G...G....                                 42434160
7        42568237   ..G..G.GG............                                         42568217
7        46644940   ..GT.T..G.......TT............                                46644969
7        47254448   ...T.TT.T......T....T....T..                                  47254475
7        48690909   A....G..G...T.......G....C.....                               48690879
7        51266199   A.T.....G.....CA....GG.........                               51266229
7        54324595   ..G..T.G.......ATT..GG...........                             54324563
7        57607747   ..GA.T..G...........G.A..........                             57607779
7        75033863   ..G..C..G...T..T....GG.AA.......                              75033832
7        80722583   ..CC....G........T..GG....                                    80722608
7        89199875   .G...G..G.A.T...........T...T..                               89199905
7        95302851   ..GA.T..G.........                                            95302868
7        97547308   ..CA.G......T..T...C.G......                                  97547335
7        100084384  .TGA.T...........TG..G.........                               100084354
7        106831049  ..GA....G..T.....A..TG.....                                   106831023
7        112730709  .....G..GCA..CC..............                                 112730681
7        115194644  ..G..T.GG..G...A..T.TG......G....                             115194676
7        120295769  A....T.GT.A.......T..G..T.....---.G..-...T.....GAA.....T....  120295824
7        121439892  .....G..GGA................C.......ATT...G....A..A...A.A...   121439950
7        124877877  ..GT.TGTG...T........                                         124877857
7        129347651  .TG..G..G.A.........GGC.....A..                               129347621
7        130376600  .....T..G......A..T.GG.......                                 130376572
7        132952208  ...AAT..G...........GG......T.....                            132952241
7        133304897  ..G..T..G...........C.......G....                             133304929
7        135573940  ..CA.T..C...........GG....                                    135573965
7        140631212  .TG..T..G......AT.T..G....                                    140631237
7        141461103  .G..AT......A...T....G.C..T...                                141461074
7        141565738  ..TA.T..G...........GCAC.......                               141565768
7        144892218  A.G..T..G.A.T.............                                    144892243
7        153974987  .C...C..G.........                                            153975004
7        154180691  ..G..TC...AG.......TGT.........                               154180661
7        154263147  ..G.CT..TGA....AG..CC...........                              154263116
7        157397929  A..A....GG.....T.TT..G........                                157397958
7        157548974  .CCA.G.........A...CT..GT.....A...                            157548941
7        161966284  ..G..T..G........TA.G.......T....                             161966316
7        167555378  ..G..T..G.......T.TGG............                             167555346
7        176264679  A.GT.T..G..T...A.TA..G...........                             176264647
7        178586192  .C...T..C....A.A.....G......                                  178586165
7        182448860  ..G..T....C.A...T.....AC..T...                                182448831
7        184415060  ..G..T.CT..GT..T.T.......C.....                               184415090
7        191245089  A.G..T..............GG.....                                   191245115
7        193804600  ..G..T..G........T..G............                             193804632
7        198636576  AGG..T..G.AG....T................                             198636544
7        205018807  .C...G.T......CAA..............                               205018837
7        213693891  ...A.T..G........T..GGA.....T....                             213693923
7        217903229  ..GA.T..T...T....A...G....                                    217903204
7        225324986  ..G..T..G...........GG...........T.T.A...T.T...A.T.....       225325041
                                                 \                              
                                                 |                              
                                                 A
7        231263682  ..GA.T..GCA.........GGA.....G....                             231263650
7        231585311  ..G..T..G.......T...GG..A........                             231585279
7        232649780  A.GA.G......A..TT.AT.......C..                                232649809
7        233779247  ..G..T..G.......T...GG............                            233779214
7        235940719  ..G..C.........T....G.....                                    235940694
7        239801004  ...A.T..G...TC....T.GGA..C.......                             239801036
7        239975436  A....T..G............G.........                               239975406
7        246121807  .....T..G.C.G........                                         246121827
7        249330474  .....T..........T...G...                                      249330497
7        253001113  A...C.G.C...T.C......G......A..                               253001083
7        266808943  ..GAAG.....G...C..TG.G......                                  266808916
7        267363002  .GG..TT.G..........C..........A..TGT.A...T.T..AG.CA....T....  267362941
                                                                               \
                                                                               |
                                                                              CT
7        2160673    .....G...AA.A...............-..G.C.TGA...G.C...GGA.A........  2160615
7        37352704   .GG..T..............GGA..C.C.....A.T.A..CT.T...G.CT....T....  37352763
7        46992257   ..GA.T..GGA..........GT...TG....A.TA.A.A..-......T.....T...   46992315
                                                  \                             
                                                  |                             
                                                  G
7        52426586   AGG..T..GC.........TG..........                               52426616
7        57080614   .TG..T..G.........A.GT....T...A..A.T.A...T.T..AG.CA....T...   57080672
7        83636845   A.G..T......T........GA...T.T..TAA..TA..A..G....T.......C...  83636782
                                                \                               
                                                |                               
                                             GAAG
7        94251095   .G.AC.GG..AG...A............T..                               94251065
7        95315648   ..G..T..G...........GG...........                             95315680
7        6463698    ....CT.GG...........GG...........                             6463666
7        14035696   .....T..G...........GG.........                               14035666
7        15928623   ..G..T..G...........GGA..........                             15928591
7        19192348   ..G.AG.GGA...........G....T......                             19192316
7        19230005   ..CT.T..G......T.T..G.....                                    19229980
7        19470591   .....T..G......CT...GG...........                             19470623
7        23096661   A.CA.TT.GA...A..TA...G.....C...                               23096631
7        23917404   ..G..TC.G...........GG.........                               23917374
7        24343130   ..G..T..G.....G.....GG..A.T....                               24343100
7        24498171   ..GA......A....A....GG...C..T....                             24498139
7        27063573   ....AG........AAAT.............                               27063603
7        32620501   .CT..TGGG...........GG....                                    32620526
7        32796981   .TG..T..GC...C......GG...........                             32797013
7        42546002   .....T..G........TT.G...G....                                 42545974
7        42666891   ..C..T..G........TT.G...G....                                 42666863
7        44182941   A..T.TC.....A....                                             44182925
7        47039023   ..T..T..G.A.....TT..GG....A.T....                             47038991
7        47504382   .....T..G...........GG...........                             47504414
7        49190324   ..G.GGG.GCATT........G......                                  49190297
7        50100869   ...AGG..G....C.A..T....C.........                             50100837
7        56025746   ..G..T..C...TG...............                                 56025774
7        61648608   ..G..T..G.........                                            61648591
7        62231136   A...AT....C.T........G...........                             62231168
7        62275315   ..GA.T..G........T..GG...........                             62275347
7        63489032   .C...C..GC.....C.A..GG....                                    63489007
7        65233046   A..T.T..G....A..T...GG...........                             65233014
7        66712578   A....T..G...A...A...GG......T.T..A.T.A..AT.T...A.CA....T....  66712519
7        70856245   .....T....A...                                                70856232
7        72964648   ..G..T..G.A.........GT...C.......                             72964616
7        73763430   .....T..G.C.T...T...GG..T.G.......T..-....G....G.A....        73763483
                                                     \                          
                                                     |                          
                                                     A
7        76129479   C.G..G..G.A..A......G.T.....T....                             76129447
7        80677745   A.G..T..G............G....                                    80677720
7        91731492   TCG..T..G...........GG.C......C..AGT.A...T.T...G.CA....T...   91731434
7        91839440   ..G..C..G.....CAAT..GG.....T.....                             91839408
7        102704480  ..G..T.GG.........T.TG.....T.....                             102704512
7        104255900  ..G...GCG.......T.T.G...T..C..                                104255871
7        105583570  ....CC.GG............G....                                    105583595
7        108175467  A.G.AG..G.A...............                                    108175442
7        108329925  ..GC.G..G......C..T.TGA.....G..                               108329895
7        122313813  .TG..T..G...G.CAT...G....C.....                               122313783
7        123668951  ..........T.A......C.G.....T..C..A...A..A..T....TT...C.T....  123668892
7        134086500  A..A.T...........T...G...T.T..A..                             134086532
7        135086989  .....T............ATGG....T...A..AGT.A..AT.T...G.A......A...  135087048
7        144742163  ..G..T......A....T.....C..                                    144742188
7        145072592  .CTC.G...........T.........T..                                145072621
7        146165538  A.G..G...A.....A............A....                             146165506
7        152632238  A.CA.T.........ATT..GG...........                             152632206
7        158041787  ..G..T..........T.TG.G...........AGA.A...T......TA.....T....  158041846
7        161408242  ..G.GT.GG...........GG....                                    161408217
7        164047428  .GG..T......T.C.G...TG...........                             164047396
7        167608305  .CG..T..GG...A...T...G....                                    167608280
7        168255947  AGG..T..G...........                                          168255928
7        169312076  ..G..T..G...........GGA..C.......                             169312108
7        174877565  .....T..G.ATT......C.G..T.T.T....                             174877597
7        175569347  ..G..T..........GT..GG....T.T....                             175569315
7        175613667  ..G..TC.G.........A.GG...........                             175613699
7        176747709  ..G..T..G.....CA.....G..T.T...A..                             176747677
7        182589269  ........G.AGA..T..T..G..A.....                                182589240
7        184409988  A.G..T.....TT..A.....T..T........                             184410020
7        186724644  .C...G.TG..G....T...GC...........                             186724676
7        190543391  A..A.T..G............G.C.G......                              190543360
7        191297650  ..G.GT..G.........T..G......                                  191297623
7        192198322  ..G.GTTGG............G........                                192198293
7        200543208  .....G....T.....TTT..G..A....                                 200543180
7        204933689  ..G..T..G.......G...GG...........                             204933657
7        218019651  A.G..T..G...........GG....T......                             218019683
7        220067191  C.TT.T..T............G......                                  220067164
7        229001834  A....T..G............T..A.G......                             229001866
7        236310051  ..G..T.GG........T..GG......                                  236310024
7        237116101  A.GA.T..........G.T..G....                                    237116076
7        238540112  .....C......T..A.T...GT....                                   238540086
7        241754991  ..G..T..T......T..TGG.A.......A..                             241754959
7        254489822  ..GA.T..G...T..ATA..G..A....                                  254489849
7        255469175  ..GC.TC.G...........GG....                                    255469150
7        234475247  .-G..T..G........T.TGG......T.....GT.A...T.T...G.T.....T....  234475189
7        95287322   ...T.T..G....C.A...............G.AGA.A...G.....T.TT....T....  95287262
                      \                                                         
                      |                                                         
                      G
7        115055515  ..G..T..G...........GG...........A.T.....T.T...A.T.....T..G.  115055574
7        238443872  .-G..T..............GG......T....AGT.A...T.T...G.T.....T....  238443930
7        97924021   .....T..G............G........A...--GA...........A.T...T....  97924079
                                                 \                              
                                                 |                              
                                                 A
7        134192807  .G-..T..G............G...........AGT.A...T.T...G.CA....TT..G  134192749
7        144996804  .-...T..G...........GG...G.......A.T.A...T.T...A.CA....T....  144996862
7        22025750   AGG..T..G.......AT.G.G......-G.G...T.AA.....A..G.A.....T....  22025808
7        26501543   .-GT.T..G.........T.C............AGT.AA..T.T...G.CA....G....  26501601
7        75018514   ..T..T.G..................T.....A.-T.A...G.......AA....       75018460
                                                \                               
                                                |                               
                                                T
7        121904082  .-G..T..G...........GGA..........A.TT....T.T...G.CA....T....  121904024
7        203202355  ...T.T..G...........C...........-..---..CT.T...G.A.....T....  203202410
7        36257901   A....T............TC....T...                                  36257874
7        39820100   .-GC.G..............GG...........A.G.A..AT.T...G.CA....T...T  39820158
7        82658715   ....CT..............TG...........                             82658683
7        222531943  ..G..T..G............T.........                               222531913
7        185348833  .G...T..G............G...C.......AGT.A...T.T...G.CA....T....  185348774
7        187033106  AC...T..G...........GG...........AGT.A...T.T...G.CA....T....  187033047
7        206276827  .-G..G..G...........GG......G.....G..A..AT.T...G.CA....T....  206276885
7        26427327   A.G..T..........-...G............                             26427296
7        32082794   .GG..G..G...........GG...........AGT.A...T.T...G.T.....T..    32082851
7        36479013   .-G..T..G...........GG.C....TG...AGA.A...T.T...G.T.....T....  36478955
7        45877159   ..GC.T..G.....................                                45877130
7        52725623   .-G.CT..G...........GG...........AGT.A...T.T...G.CA....T....  52725681
7        63622255   .T....T.T...........G..........                               63622225
7        92446305   ..T..T..G...........GG..T....                                 92446277
7        93019057   ...A...................A...                                   93019083
7        103668580  .TGT....G...T........GA..........                             103668612
7        124910999  .C.T.T....................T......                             124911031
7        155464405  ..G.................G.....                                    155464380
7        160137193  .-G..T..G.......T....G......T....AGT.A...TTG...G.CA....T....  160137251
7        201203854  .-G..T..G.......A...GG......T....AGT.A...T.T...A.T..T..T....  201203796
7        207230633  ..G..T..G............G............T..A...T.T.....CA....T....  207230567
                                                    \                           
                                                    |                           
                                              TAGTAAG
7        79172698   .-...T..G......T....GG...........AGT.A...T.T...G.CA....T....  79172640
7        130850222  .T-..T..G...........GG..T........AGT.A...T.T...G.CA....T....  130850164
7        165075326  .....T.GG...T.......G....T..A....                             165075293
                                   \                                            
                                   |                                            
                                   G
7        202918299  .-G..T.......C......GGT..........AGG.A...T.T...G.CA....T....  202918357
7        205831460  .....T..GA...........G........A..A.TGA...T.TA..G.TA....T....  205831519
7        12812057   .C...T..G.....C.T...GG...........A.T.A...T.T.G.GT......T....  12811998
7        34073638   .-G..T..G...........GG......T.....GT.A.G.C.T...A.CA....T....  34073696
7        113325411  ..G..T.........AT..............G.----A..AT......T......T...   113325357
7        138263310  AGG..T..G.........TGGG...........A.T.A...T.T...A.T.....T..    138263253
7        175483350  ..G..T..G............T....T....G..GT.A..A.......T.A.....A...  175483409
7        200298615  AC...T.TG............G...........AGT.A...T.T...G.CA....T....  200298556
7        39423401   .....T....A............G....                                  39423374
7        54526743   .....G....C...C..T...G......                                  54526716
7        84923057   .....T..............GG........                                84923028
7        90491552   .G...T..GCA.....T...GG............GT.A...C.C...G.CA....T....  90491493
7        91022296   ..G..T..C...................T..                               91022266
7        102436665  ....AG....T.T.....T..G.......                                 102436637
7        106039958  .G-..T..G.......GT..G............AGT.A...T.T...T.CA....T....  106040016
7        106920724  A......GGG...........G.......                                 106920752
7        131205799  ..G..G..GG...........T....                                    131205774
7        136204677  ..G..T.........TT...GG...........                             136204645
7        139036870  A..A..G...........T..G.........                               139036840
7        142566067  .C...T..........A....G......T..                               142566037
7        150754092  A.G.CC..............GG.....                                   150754118
7        188390231  ..GT.T..G............G......                                  188390258
7        192054926  ..T.G.GG............G..........A.AGT.A...T.TA..G.T.....T....  192054985
7        205690575  AT...T..G...........GG..T......T.A.T.A.G.C.T.....CA....T....  205690516
7        206221503  .....T..G...T...                                              206221488
7        232792730  ..G..T..G............G.........                               232792760
7        243421783  ..GT.C..T...........G............                             243421751
7        263149523  ..G..T..G...........GG...........                             263149555
7        65079827   C.G..T..G.......-...G...T........AGT.AA..T.T...G.T.....T...   65079884
7        72831051   .-G.C...G.....CA....GGA....C.........A..A...T..TT.AA...T...T  72830993
7        156689525  AC...T..G......T....G............TTT.A...C.T...GT......T....  156689585
                                                 \                              
                                                 |                              
                                                 A
7        1139764    .C.C.G..G...........GG.....C..                                1139793
7        4291811    ..CA.T..G.A.....................                              4291780
7        8125100    .GT..T..G............GA.......                                8125071
7        23647122   .C...T..G............GA.......                                23647151
7        52932483   .GG..T..G.......G...GG...........AGT.A...T.T...G.T.....T..    52932426
7        64872162   ..G..C....T........                                           64872180
7        65032279   .....T..GA..T.................                                65032308
7        75849308   .....T..C...........                                          75849289
7        104789029  ..G.....G....A......GG...........                             104788997
7        105092187  .....T..G............G...T...                                 105092215
7        110719465  ..GT.G..G...T....T........                                    110719440
7        114911911  ..G.....G..G.....TT.G..........                               114911941
7        123772964  A..............TT..............T.C.T.A..AT.....AT......T....  123773024
                      \                                                         
                      |                                                         
                      T
7        134346632  .GG..T..G......T....GG...........AGT.A...T.T...G.CA....T....  134346691
7        140541073  .-G..T..G..........GGG...........AGG.....T.T...G.CAC...T....  140541131
7        143879984  .....T.....G........TG........                                143879955
7        144532871  ..G..T..G..G..G.....                                          144532890
7        149543907  ..G..T.T....T........G........                                149543878
7        151429746  ..GA.T..........-...GG......T....                             151429715
7        153712365  .-G..T..G......A.T..GG.........A.ATT.A...T.T...A.CA....T....  153712307
7        160382644  .....C..G....                                                 160382632
7        169792269  ..G..T..G...........GG...........                             169792236
                                \                                               
                                |                                               
                                C
7        183925476  A.G......CA.T..AG....G........----.GTA..AT..A..AT......GA...  183925531
7        189830202  ..G..T............T.GG...........                             189830170
7        193971361  .....T..G...........GG.........                               193971391
7        205363794  T.G..T..G...........G.......TG...AGT.A..AT.T...G.A......      205363739
7        207817905  .G.....GG...TA..............                                  207817932
7        211402654  ..G.GT..G............G...                                     211402678
7        212570619  .TG..T..G...........GG.....T...                               212570649
7        215266142  C.G..TG.G...T........G...C.......AGT.A...T.T...G.CT....G....  215266083
7        217116546  ..G..T.........T....G.T........T.A.T.A...T.T...AAA....CT....  217116605
7        232866601  ..G..T.CC...........T.........                                232866630
7        233152613  ..G..T..G...........GG.........                               233152583
7        234720157  .....T..G.....C.T....G...........                             234720125
7        253236008  .-G..G..G............GA....T..T..AGT.A...T.T...G.T.....T....  253236066
7        254030445  .C.A.T..G..............C....                                  254030472
7        255131664  ..G..G..G...T..A.....G...                                     255131688
7        258515847  ..G..T..T..GT.......C.........                                258515876
7        266627203  .GG..T..G...........GG...C.......AGT.AA..T.T...G.T.....T....  266627262
7        15286419   ..-..T..G............G..G........AGT.A...T.C...G.CAC...T....  15286477
7        109630315  ..G..T..............G.A........                               109630284
                          \                                                     
                          |                                                     
                          G
7        160201320  TG...T..G..G.....T..G..........G.A.T.T...T..A..               160201366
7        207924347  .G-..T..G...........GG....T......AGT.AA..T.T...A.T.....T....  207924405
7        228338886  ..GA.T..............GG.....C....A..-.A...T.T.....T.....TT...  228338827
                                                   \                            
                                                   |                            
                                                   T
7        243216472  .G...T..G............G..A..G.......T.A...T.T..TGT.....AT....  243216413
7        39759272   ..G..T...............GA...T....                               39759242
7        72847721   .CG..T........CAG...GG...........AGT.T...TAT...G.T.....T....  72847662
7        132824269  .....T..G......A....GG..A...A..T.AGT.A...C.T...AT......T....  132824328
7        142089732  AC...T..G.......T....G..G.......CAGT.A...T.TA..G.T.....T....  142089673
7        142332747  ..G..T..G............C.....T....                              142332716
7        204574886  .-G..T..G........A..GG.C..T......AG..A...T.T...GACA....T....  204574828
7        216933413  ..GT....G.......-T..GG......T....A.T.A...C.TC..G.T.....T....  216933473
                                                                               \
                                                                               |
                                                                              CT
7        238345025  AC...T..G......AT...GG....T......AGT.T...CAT...G.T.....T....  238345084
7        10431956   ...A.G..GC.G.A......G.....                                    10431931
7        18446408   .TG..T.GG.......G...G........T...                             18446376
7        20804003   ....AT..G.A.T..T.....G.....                                   20804029
7        22273469   .GG..T..G............G...........                             22273501
7        23004861   ..GA.TG.G............G...........                             23004829
7        26390999   A....G...............G......G...                              26391030
7        26666486   ........G............G..G......                               26666456
7        32052817   ....GGC..A......................                              32052848
7        32535318   ..G..TC.G......A..........T...                                32535347
7        35390829   ..GA.TC.............GG....T...A..                             35390861
7        39872927   ..G..G.TGG...........T......T..                               39872897
7        43681515   AT...T..G...........G...T.......                              43681546
7        49306973   A.G..T..........T...GG......TG...AC..A...T.T...               49307019
7        53358451   ..G.GT..G...........GG..........---..A...T.T..TG.A.....T....  53358395
7        55640520   ...A.G......T....TT.GT...........                             55640488
7        63128140   .....TC.............TG..........                              63128171
7        63840569   ...T.TC.TCAG...........CT.....A...TT.....                     63840609
7        66069239   .T..G...G............G....TG....                              66069270
7        68140559   ...T.TC...T....T....T...T.....                                68140588
7        77271822   .....T....T.T........G......                                  77271795
7        77540318   A.G..G..G.T............A..                                    77540343
7        95650530   ....GGG.......CA....C.T...                                    95650555
7        98696317   ..GT.G..G...........GG.........                               98696287
7        99431118   ..GA...CG............GA.....                                  99431145
7        116127928  .TG.C...G.......                                              116127913
7        138401583  ..G..T..G............G......T....                             138401615
7        147846791  ..G..T..G...........GG....T......                             147846823
7        151930469  T....T..G.......T............                                 151930441
7        152330015  ...A.T...A...........G.........                               152329985
7        157917468  C.G..T.............C........                                  157917441
7        164736034  ..G..T..G...........GG...........                             164736066
7        167459481  ...T.G..G.C.T...T...........                                  167459508
7        171008397  AGT..T..G...........GG...C.......AC...AA.G......T....A..A...  171008458
                                           \                                    
                                           |                                    
                                          TC
7        174983006  ..GA.T..G.......TT...G..T....                                 174982978
7        181711912  ...A.T..GCA.....T.....A.........                              181711881
7        193526688  ..G..C..GA...........G...........                             193526656
7        194085870  ..G..T..C...........G...G.A...                                194085841
7        195088374  ..G.ACC.G............G...........                             195088342
7        197653250  .TG..G..G.C.TC...T............AG.AGT.A.........               197653296
7        212860997  .....T..G................                                     212861021
7        216555333  ..G..T..G...........                                          216555314
7        249385433  ..G..T..T...TA......GG......T....                             249385401
7        249994676  .TG..T..G........T..                                          249994695
7        7028784    .G-..G..G...........G.A........T.AGT.A...T.T...G.CA....T....  7028726
7        15379066   .GT..T....T..........G.CT......A...AG...C.....                15379019
                                                     \                          
                                                     |                          
                                                    AA
7        20620935   ATG..T....T...CA....GG...G.......AGT.A...T.T...G.T.....T....  20620876
7        34405251   .GG.AT..G.......T...GG.....C......GTGA...T.T...G.TA....T....  34405192
7        46495807   .-G..T..G...........GGA....CT..A.A.T.CA..T.T...G.TA....T....  46495865
7        49280635   ..G.GT..G...T.......GG......G..-...GT...AT.....G.A.....T....  49280576
                                                           \                    
                                                           |                    
                                                           A
7        64130279   A.CA.T..G.....AAT..............                               64130309
7        141607511  ..GA.T..G...T........G...C.....                               141607481
7        184409257  A.G......CA.T..AGT..GG...G.....TA..T.-..AT..A.AAT......T....  184409316
                                                 \                              
                                                 |                              
                                                 A
7        206519848  ...AC...G.C......T...G.........                               206519818
7        233836465  ..G..T..G.....C.....GG.....G.G...AGT.A...TAT...G.C.....T....  233836406
7        250115156  AC...T..G.......G...GG......T....AT..A..AT.T...G.T.....T....  250115097
7        2038518    A..T.T..G........T..G....                                     2038542
7        5097122    ..G.G..TGA..............T...                                  5097095
7        9091944    .C..GC..G.......                                              9091959
7        10689816   C.G..G.GTCAG........GG..........                              10689847
7        20708564   ..G..T..G.A.....T...GG....                                    20708539
7        33561729   T.G.AG..GA..........GG...........                             33561697
7        33662187   AC...T..G...........GG......                                  33662214
7        37353639   A.GCCT.GG..G.......G.......                                   37353665
7        42701522   ..G.....T.C.T....T..GG......                                  42701549
7        47117259   ..G..T.GGG.G....AT..G.....                                    47117234
7        47229627   ..CA.T..G...........GG........                                47229656
7        47494483   ..G..T......T....T..GG..T......                               47494513
7        48728495   .CTA.T..G....C....T.TG.........                               48728465
7        50369054   .C..CTG.G...........GG......                                  50369027
7        51580803   ...A.T..G.......                                              51580818
7        54620591         ..G.......A................A.T.A..A......T.A.....T...A  54620644
7        57789029   .T...T..G......ATA..GT.........                               57789059
7        60125964   A....TGTGA.....A....C...........                              60125995
7        65316973   .C...T..G...........                                          65316954
7        67856822   AC...T..G.C.........GG.........A.AGT.A..AT.T...G.T.....T....  67856881
7        69571793   A.GA.T......TG..T.......T.....                                69571764
7        76666067   ...T.T..G...T....T...GA.T..-------.T....AG......T...G..T....  76666013
                                                                             \  
                                                                             |  
                                                                            AA
7        81929884   ..GA.T..G...........GG.........                               81929914
7        84906644   ..T..T..G...T..A....GG......T..                               84906614
7        86969490   T.G..T.C........T...GG..TG....T..AGA.A...T.TC..T.T.....T....  86969549
7        88747143   ..G..TC...........TGGG......T..                               88747173
7        89729936   .GG..T...............G.........                               89729966
7        96811606   ...A.T..G...........GG......A....                             96811574
7        97739159   ..G..T..G.A.........GG...........                             97739191
7        98538103   .....T..GGT....A....G.....                                    98538078
7        104376849  ..G..T.GG...........GG.C..T.....                              104376818
7        105567764  ..G..T..............GG..TG.....                               105567734
7        110958390  .GT.G...G...................                                  110958363
7        112782657  .....T..........A....G..T.AT.....                             112782689
7        114475944  .....T.T..C....TT............                                 114475972
7        119923743  A.GA.T.T.............G..A......                               119923773
7        120352862  ............TA..T...TG.....T...G.AG.....                      120352823
7        127630227  .GGT.T............T.G...T......                               127630197
7        130426525  ..G..T..G...T....T..G.........                                130426554
7        136123877  .....G..GA.....AT....GA...T..                                 136123905
7        139716028  A.G..T..G...........GG........                                139716057
7        142225302  .....C..........AG...G.........                               142225332
7        142857051  .T.A.T..G..............C....                                  142857024
7        144803853  .TG..TC.G...T.....A..G.........                               144803823
7        146250007  ..GA.T..G.........G.GG...........                             146249975
7        152244323  ..G..T......T........G......T..A..GT.AA..TGT...A.A.....T....  152244264
7        153860662  ..GA.T......T.......GG.....C.....                             153860630
7        155422717  ...T.T..G....G..............-..GAA...A...GT.......T.....A...  155422656
                                                        \            \          
                                                        |            |          
                                                        T           AA
7        157081623  ....AT...A.T.....TG..G......G..                               157081653
7        157666025  ..G.CC.C.....G.T....TG......                                  157666052
7        160896431  ..G..T.C........A....G....T...A..                             160896399
7        161671425  A.CA.T..G.................                                    161671400
7        171295688  .....T..G..C....T...........                                  171295661
7        174903124  ..G..T..G...........GG......T.A.C...                          174903089
7        181514315  .TT..T..G...T.......GG......                                  181514342
7        181886864  .C...TC.G...........GG...........                             181886832
7        192039018  ..G..T..T.A........T.G...                                     192039042
7        197868492  .GG..T..G...T...T...GG...........                             197868460
7        197884234  .GG..T..G...T...T...GG...........                             197884202
7        206975721  ..G..T....A.T...                                              206975736
7        212272781  ..T..TC.........-....G...C..T....                             212272812
7        213538923  ..GA.T.........AT....G...C..                                  213538896
7        213556959  ....AT.TG............G.......                                 213556987
7        214893524  ..G..T..G...........GG......T..                               214893554
7        215594938  ..G..T..G......A............                                  215594965
7        220503401  .GGT.T..G......C....G.......                                  220503374
7        222909164  .C...T..G...........TG....AT....                              222909133
7        233406988  A....T..G...G........GC.......                                233407017
7        239757998  A.GT.G..G...T............T...                                 239758026
7        244079695  .-G..T..G.......T...GGAC.........A.TTA...T.T..TG.T.....T....  244079637
7        245600700  A.CA.T..G............G........                                245600671
7        258608184  C.G..T.G...........TTG...........                             258608216
7        32254218   ..G..T..G...........G.........T..AGG.A...T....AA.T.....T....  32254159
7        39401680   ..GC.T..G....A.C.....G.........                               39401650
7        59906977   ..G..T.G.............G..T...T..                               59906947
7        146286317  ..G..C..GG...........G.........                               146286347
7        200233508  .-G..T..G...TG......GG...........AGT.AA..T.T...G.CA....T....  200233566
7        206019519  .GG..T..G.....C.TG..GG...........AGG.A...T.T..TT.T.....T....  206019578
7        255971421  ..G.GG..G.C.T.....G..G........                                255971450
7        29462605   C...GCT..A..........GGA.....A....AGT.A...T.T..AG.T.....T....  29462546
7        31919015   AC...T..G..G........GG..G...T....AGT.A...T.T...GTA.....T....  31919074
7        32518295      ..T..G............G...........AGT.A..AT.T...G.T.....T....  32518351
7        62855385   ...T.--TG....C..TG...G.....C...G.ACT.A..AG....A..A.....T...T  62855328
7        123426367  A.C..TT.GA.....A............G......T.A..ATTG...GT......T..T.  123426428
                                                    \                           
                                                    |                           
                                                   AT
7        152039588    ...T............T...A.....T.AG.AGT.C..AT.....G.T.....T..T.  152039531
7        188829582  ..GA...TT.T.A..TT.........T.---G.A.G...---G......A.....T....  188829635
7        220518905  .-G..T..GG........T.GG.....C..C..AGT.A...T.T...G.CA.G..T...A  220518963
7        227375928  .C...G..T...........G.A..-..T....                             227375959
7        231230663  ..G..T......T..T.T..GG..T.......                              231230632
7        249176113  ..G....C..T......T...GC...G....                               249176083
7        9520117    ...A.G..GCA.T...A....G....                                    9520092
7        12098539   A.G.GT...............G.....T...                               12098509
7        15530577   A.GT.T..G...........G.......T....AGT.A...T.T...G.T.....T....  15530636
7        20087037   ..T..TC.G.......GT...GA........                               20087067
7        21856879   ..GT.T..G......T.....G.....                                   21856853
7        22986895   .....T..G...............T.T...                                22986924
7        25764175   ..G.CCC.G............G.C...                                   25764149
7        36393725   A.G..G..G..GT...TT...TA...A...                                36393696
7        46466476   ....GG..........T...........T..                               46466446
7        47411976   ..G..TGC...G...A....GG.......                                 47412004
7        48759704   ..G..T..G...........C............TG..A..AT.T...G.T.....T....  48759763
7        49315929   ..CA...TG...T...TT..........                                  49315902
7        56142400   A....G..G.......A....G..A...                                  56142427
7        59962348   ..G.AT..........T.T..G.....                                   59962322
7        62314274   A..T.TT.G.......T...TG........                                62314245
7        63045778   ACG..G.....G....T...GG..T....                                 63045750
7        65534134          .............G............A.TGTT..T.....AAA...C.T....  65534082
7        67831194   ..G..CC.........T..T.G....                                    67831169
7        73886205   .C...T..G...T...T.T.GG.....G....                              73886174
7        77820576   ...C.G..G.......G...C.A.....                                  77820603
7        83210069   ..CA.T..G...........GGA.AG.......                             83210101
7        85167798   ..GA.T..G......A....C....                                     85167822
7        89338571   AC...T..G...T.......GG......T....AGT.A...T.T...G.T....CT....  89338630
7        89417288   .C...TT.G...........GG....T..T....                            89417255
7        92480478   .....T..........TT..TGA....G...A..                            92480445
7        93160335   .TG..T.G.G........T.TG...........                             93160303
7        97979694   A.GC....GG.....AG...C.....T...                                97979723
7        109698781  ..GA.T..G............G....T.....A..-.A...G.......             109698829
                                                 \                              
                                                 |                              
                                                 T
7        114750529  .TG..T..G...........GG...........                             114750497
7        115784616  ...A.G.GG............G....                                    115784591
7        118720293  AGG..T..G.C.T.......GG....AG.....AGT.A...T.T...G.T.....T..    118720350
7        120708332  .....T.GG...........G...........                              120708301
7        121436254  ..GA.T.TG.........T.CT........A..                             121436286
7        135321225  .-G..T..G...........GG......A..ACA.A..T..T.T...GTCAT...T....  135321167
7        139957139  A..C.T..G...T.......GG.G......                                139957168
7        139968526  ..G..T..G...T....                                             139968510
7        144449257  ...A.T.C............GG..T....                                 144449229
7        144643997  .C...G..G............G...........AGG.T..TT.T...G.A.....T....  144643935
                           \                                                    
                           |                                                    
                         CTA
7        151598832  T.T..C...............G......                                  151598805
7        151694897  ..TACC..G......C....GG....T......AGG.A.AAT.T...G.CA....T....  151694956
7        155082051  A.T.GG..G...A..A...T......                                    155082026
7        161452819  ..G..T..........GG..TG...........                             161452851
7        168298671  A.G..T..GA.......T...G......                                  168298698
7        173148586  .....C....C.TC............                                    173148561
7        173899868  ..GA.C..GGA.......                                            173899851
7        176186164  ..G..TC.G.A.T.G......G......T..                               176186194
7        179115003  ...TCG.....T...C....GT.........                               179114973
7        180031984  .....T..GGAG...........G.......                               180031954
7        186670306  ..G..T......T...T.T.GG........A..                             186670274
7        188662452  ..T..TT..CAT....T...G.......A..                               188662422
7        189721751  ..G..T..G........T..GG...........                             189721719
7        193533402  ....GT..G.....C...T.G.T.T.......                              193533371
7        199200202  ..G..C..G............G...C.....                               199200172
7        207838213  ..GT.T...........T....A.T....                                 207838241
7        208027850  A.GA.T..GG...........G........                                208027821
7        213745596  ...A.T..G........T..GGA.....T...                              213745627
7        215099325  ..G..TG...C..........G.....                                   215099299
7        219016245  .GGT....G...T...T...GG......                                  219016218
7        222392446  .-G.CG..G.........AGGGT.T.T......A.T.A...T.T...G.T.....TC...  222392504
7        223093536  ..GA.T.GG.A.............T...G.---AG..A...T.....A.A.T..--...T  223093591
                                                                               \
                                                                               |
                                                                               T
7        225183357        ..G...........GG...........AGG.A.G.T.T...G.T.....T....  225183410
7        232447953  ..G..T..G...........GG.........                               232447983
7        232982657  .....T..G...T...T....GA........                               232982627
7        240968380  .C...T..G...........GGA.....T..                               240968410
7        249045800  ..G..T..G...T........G....T...                                249045771
7        11019120   ..G..T..G...........GGA...........GTC....T.T...G.T.....T....  11019179
7        25088245   .G-..T..G...........GG....TC.....AGT.A...T.CC..G.CA....T....  25088303
7        46841456   ..G..T..G............G...........AGG.A..TT.T...GTT.....T....  46841515
7        59416397   A.T..T..G...........GG...........AGT.A...T.T...G.A.....T....  59416336
                                            \                                   
                                            |                                   
                                           CA
7        87430100   ...............A.TT..G..GG.C......TT...-A.....T.AA....GA....  87430041
                                                    \                           
                                                    |                           
                                                    A
7        89736103   ..G..T..G...........GG......TG...A...                         89736067
7        95283768   ....CT..G.A.TC.A.....G..T.....-.A..-T....T.....GT.....        95283819
7        116072501  ..G.AG.TG.C.......T..GA........                               116072531
7        135925773  .TT..T..............GTA.......A..                             135925741
7        154809180  .....TC.GC..T.ATTT...G....-....G...A.A.-....T..TTA.....T....  154809122
                                                     \                          
                                                     |                          
                                                     A
7        231670316  .GG..T..G..C....T...GG...........AGG.A..AT.T...G.T.....T...   231670258
7        237021149  .G-..T..............GG.............T.A...C.T...GTCA....T....  237021091
7        234035348  .....G..G...........G..........                               234035318
7        253827275  .G-..T..G...........GG...........ATT.A..CT.....A.A.....T....  253827333
7        131963591  -.G..T..G............G.........T.AGT.A...T.T...T.T.....T....  131963533
7        212710587  .G-..T..G...........GG...........AGT.....T.T...G.T.....TT...  212710529
7        48459281   .GG..G..G...........GG........C..ACT.A...T.T...G.CA....T....  48459340
7        54148134   .....T..G...........G............AGT.AA..T.T...G.T.....T....  54148193
7        92806344   ..G..T..G...........GG...........A.T.A...T.T...G.CA....T....  92806285
7        160947363  .....T..G..........-.G.....C......                            160947395
7        210723257  .TG..T..G...........GG...........AGT.A...T.T...A.CA....T....  210723198
7        259359237  -C...T..G...........GG...........AGT.A..AT.T...A.CA....T....  259359179
7        65044940   .G-.....G...........GG........A..AGT.A...T.T...G.CA....T....  65044998
7        95792645   -.G..T..G.......T...GG...........A.T.A...T.T..AG.C.A...T....  95792587
7        130555067  .....T..G.......T..........                                   130555093
7        196825109  A.....G.G...T........G........---..G.A...GT.....A..T...T....  196825165
7        201583093  .GTT.C..G...........G..........T.AGT.....T.T...G.T.....T....  201583034
                    \                                                           
                    |                                                           
                    A
7        207217815  .G-..T..G.......A...GG...........AGT....AT.T...G.T.....T....  207217757
7        212504880  .G-..T..G...........GG...........AGT.....T.T...G.T.....T....  212504938
7        44121663   .G-..T..G...........GG...........AG..AA..T.T...G.T....AT....  44121721
7        88609769   ...C.C.........T....GG...........AGT.T...T....AAT..A...T....  88609704
                       \                                                        
                       |                                                        
                    CTCAAG
7        143540366  ....CT..G..T....T....G......A..                               143540336
7        153875110  .....T.........A....GG....T...                                153875081
7        184434386  ...A.G.G.........T.C.G......                                  184434359
7        73706651   .G-..G..G.....C.....GG...........AGT.A...T.T...G.CA....T....  73706709
7        75948596   ..-..T..G........T..GG............GT.A...T.T...G.C.A...T....  75948654
7        179034349  ..G..T..G............T........AA.AGT.A...T.T...GTT.....T....  179034285
                     \                                                          
                     |                                                          
                    AGGTT
7        205931960  .G-..GT.G...T....................AG..A...T.T...G.CA....T....  205932018
7        228790715  .G-..T..G...T.......GG...........AGT.AA..T.T...A.C.C....A...  228790657
7        236592310  ..TT.T..G...........GG..G........A.G.A...T.T...G.CA....T....  236592369
                    \                                                           
                    |                                                           
                    G
7        21346263   C.G.GT..G.........T..G...........AGT.A.C.T.T...G.T.....T....  21346322
7        60614254   A....T..T.......T...GG...........A.T.AA....T...A.A.AG..T....  60614314
                                                \                               
                                                |                               
                                                G
7        84309246   -....T..G.......T...GG.........TAAC..A...T.T...G.CA....T....  84309188
7        102333589  .GGC.T..G.A.........GG...........A...A.....T..                102333634
7        164854628  ..G..T..G......A.....G....TG..T...                            164854594
                                   \                                            
                                   |                                            
                                   A
7        234528552  .G-..T..G...........GG...........A.T.A...T.T...G.T.....T....  234528610
7        251930556  .....T..G............G......-....AG..A..AGA...AG.A.....T....  251930614
7        2061618    ..G..T..G...G.......                                          2061599
7        11832972   -...AG..GG......AG...G........A..AG..A.A.GT.A....A..........  11833030
7        21653130   .T..C...G...........GG.........                               21653160
7        23713179   ..G..C....C...C.T....G....                                    23713154
7        44156759   .....T...G..                                                  44156770
7        45980999   .....T..G...........G.A......                                 45981027
7        48319007   ...T....G...T..A.T...G.....                                   48319033
7        62828428   ..G..T..G.......-...GG......A....                             62828459
7        79583243   -....T..G...........GG...........AGT.A...T.T...G.CA....TC...  79583185
7        79960285   ....GTT.G.......T...GG...........AGT.A..TTT....G.......       79960339
7        80353492   .C.T.TG.G...........G...                                      80353469
7        87890373   ..G..T..G......A....TGA......                                 87890401
7        89468987   ..G.................GG........                                89469016
7        103501490  .G.-.TG.G.A.......T.GG...........T.T.A...T.T...G.CA....T....  103501432
7        109330992  A.G.....GG........G....G....                                  109330965
7        115046302  T.G.....G...........GG..T......                               115046332
7        116665537  -.GA.T..G...........GG....T......AGT.AA..T.T...G.TA....T....  116665479
7        135644977  -.G..TG.G....C................A..AG..A..AT.T...G.CA....T....  135645035
7        163902108  .....C.G.A...........G......                                  163902135
7        166456997  ..G..T..G.........G.G..A....                                  166457024
7        182110828  ..-..T..G.......T...GG............GT.A...T.T...A.TT....T....  182110886
7        192703733  .GCT.T..GC..........GT..TG.......AT......T.....G.T.....T....  192703674
7        196599655  .....T.TG.....G...............                                196599626
7        201618638  ....AC.C.....................                                 201618666
7        228635026  ...A.G..G...............A..C...                               228634996
7        231937865  ..G..T...............G....                                    231937890
7        234070311  ..G.G...T...................                                  234070284
7        254639736  ..G..T..T..................                                   254639762
7        1106184    C.G.CTT.....T.......GG......G.A..AGT.A...T.T...G.T.....T....  1106243
7        119611939  AC...T.........T....GG........A..ACT.A...T.T...GTT.....T...   119611881
7        133722439  ..G..G..G........T..GG...........AGG.A...T.T...G.T.....T....  133722380
7        156607882  ..G..T..G......C.T.GGG...........AGG.A...T.T...T.T.....T...   156607940
7        196178837  A..A.G..G.A......T............                                196178866
7        206293815  ..G.....G...T...G...GG......T....A.T.A...T.T...G.T.....T....  206293874
7        241916785  .TG..T.............---T........                               241916758
7        252280129  .G...T...........ATG.T....T.G..TAA....----T.....T......TC...  252280073
                                                \                               
                                                |                               
                                                G
7        10317664   A....T..G.A......AT..G....                                    10317639
7        11111259   .....T..G.A......T...G..                                      11111236
7        17171095   ..G.....T......T.....G....                                    17171070
7        49145585   C....T..G...........GG.........                               49145615
7        49324458   ..G..T.GG.......T.TC.G.........                               49324488
7        64445531   .....T..G.............T...                                    64445556
7        64955240   ..GAC..GGG..T...T.............                                64955211
7        75006213   T....T..T...T.......G.....                                    75006188
7        79637076   -TG..T..G........TT.GG......T....AGT.A...T.T...G.CA....T....  79637018
7        84254330   ...C.GG..G..........T.T....                                   84254356
7        84956377   .C...T..G...........GG........                                84956348
7        88921721   ...A.T....A.........G..C......A..                             88921689
7        99050210   .G.-.T..G.......T...GGA.....G....AGT.A...T.T...A.CA...CT....  99050268
7        105650813  ..G..T..G.......                                              105650828
7        110951608  A.G.CT..G.A....A.A...G......                                  110951581
7        120501869  ..G..T..G.......A...CT.....                                   120501843
7        125523442  ..G.............TG........                                    125523417
7        136668581  ..G..TG.G......A...C..T.....                                  136668554
7        138428438  ...........G........GG..T...                                  138428465
7        146109316  ..G..T......T................                                 146109344
7        149465268  T.G.....GA..T....T..GG......A...A.TT.-...G....A..A......A...  149465209
                                               \                                
                                               |                                
                                               T
7        152027691  -..C.T.............CTG.C........CAG..A..AGT....GTA.....T....  152027749
7        153247030  ..G..T..............GGA.......A..A.T.A...T.CA..A.A.....T....  153246968
                                                       \                       \
                                                       |                       |
                                                       G                      AC
7        155285745  A...CT..G.............A.....                                  155285718
7        178091996  ..GT.T....A.T..A.........C.......                             178091964
7        188281538  ..G..C.C..ATA........G......                                  188281511
7        189728342  .G-..T..G............G..A........A.T.A...T.T.G.G.CA....T....  189728400
7        191814068  .C...T....AGT........G.C..T......                             191814036
7        194105575  ..G..C..G............G..........                              194105544
7        205500816  ..G..T..G.A.........G.....A.....                              205500847
7        206262316  A....T....A...................                                206262287
7        208357198  .....T..G.......T...C..........G.AGT.TT.AT.....G.A.....T....  208357258
                        \                                                       
                        |                                                       
                        T
7        221370027  ..G..T.TG........T....C.T....                                 221369999
7        231424679  .GG..TG.G...........GG...........AGT.....T.T...G.CA....T...   231424621
7        246999833  ..G..T..G...T..C....GG......                                  246999860
7        247031100  ..G..T..G...T..C....GG......                                  247031127
7        252070553  ..GA.C..G.......A....G...........                             252070520
                                               \                                
                                               |                                
                                               A
7        43049398   .....TG.........T...GG.........A.AGT.A...T.C...G.CT-...T....  43049340
7        45967749   .C..................GGA.......C..AGG.A...T.T...GGT.....T....  45967808
7        53012440   .......G.......A..T..G...C..T....AGT.A..AG....AAT......T....  53012502
                     \                                                          
                     |                                                          
                    GTA
7        59228201   ...C.T..G...........GG...........AGT.A...T.T...A.CA....T....  59228260
7        68274897   C....TG.G......A..T.GG...........AGT.A...T.T...G.CA....T....  68274956
7        127857636  .GGA.T.GG...G.......GG.........                               127857606
7        130788971  .G-..T..G...........GG....G......ACT.A...T.T...G.CA....T....  130788913
7        131466848  C.G.GT..G...T.......GG......G....AGT.A...T.T...G.T......A...  131466789
7        156448887  ..G..T...G.C...-....GG.......                                 156448914
7        179054968  ..G..T..G........T...TA.......AA.AGT.A...T.T...GTT.....T....  179054904
                     \                                                          
                     |                                                          
                    AGGTT
7        187429202  -.GA....G........TT.GG......A....AGT.A...T.TA..G.CA....T....  187429144
7        238993779  A.G..T..G............G.........                               238993809
7        240007367  .G-..T..G...........GG........C..AGT.A...T.T...T.CA....T....  240007425
7        22176014   -.G..T..G...........GG...........AGTGAT..T.T...A.T.....T....  22176072
7        44061598   ...A....G...T...T....T....                                    44061573
7        55008809   ..CA.T..G...........GG...G....A..A.T.A..AT.T...G.T.....T....  55008868
7        55410627   A...CT..GG..........GG......T....A.T.A..TT.....G.A..G..T...   55410685
7        60760639   C.G..T..G......AT...GG...........AGT.A...T.T..AGTCAA...T....  60760698
7        71949431   .C.A.T.......A.-T....G............GT.A...T.T.G.G.T.....T....  71949373
7        101355962  .----G....A.....-.T..T....T.T.AG..GT.A...G....ATT......T....  101355908
7        158546347  -.G..T..G...........GG....T.G....A.T.A..TT.T...G.T.....T....  158546289
7        198956649  ..G..T..G......-T...G.A...TC.....                             198956618
7        217517309  ..G..T..G...........GG......-..G..G..A.C.T.....G.AT....T....  217517367
7        260797094  ..G..T..G..T....T...GG...........AGT.....T.T...G.CA....T....  260797153
7        5132123    ..GA.GG.G...T..T............                                  5132096
7        6266771    .G...T..G............G.........                               6266801
7        17436772   .C...T.........                                               17436786
7        22268379   ..G..T....T....                                               22268393
7        23329952   ..GC.T..G.......-...GGA..........                             23329983
7        25835124   ....GT..G...A........G....                                    25835149
7        35499045   ..GC.T.GG......T.....GA....C...GAA.T.A..AG......T......T....  35499105
                                                                             \  
                                                                             |  
                                                                             A
7        43043163   .....T..G............G....T...                                43043134
7        53092820   .G...G......T..A.....G.....                                   53092794
7        53863012   ..G..T..G......A....                                          53862993
7        54200721   A.G.G....CA.......TG.G....                                    54200696
7        54205887   ..G..T..G...T.......GT.........                               54205917
7        60610483   .....TC.G...........GG....                                    60610458
7        62672152   .....T..G...T....T.....G..                                    62672127
7        67402382   ..G..T....C....T...C.T...                                     67402358
7        68975078   ..G..T..G......A....TG....                                    68975103
7        90507161   ..G..T..GCA.....A....G....                                    90507136
7        91666537   ..G..T.GGA.........C.G......                                  91666510
7        91976941   .T.-.T..G.A.T....T..GG...........AGT.A.G.T.T.G.G.T.....T....  91976883
7        101095873  .G.C.G..GCC.T..CT.......G...                                  101095900
7        102266935  .....T......T....                                             102266919
7        109189135  -.G.....G.C......T..GG....T...A..AGT.A...T.T...G.CA....T....  109189077
7        120457399  .....T..G............G......A....                             120457367
7        143062591  -....G...............G......A...A.T...A..T.CA..G.A.....T..G.  143062649
7        153954332  .T...T..G.........T.G.....TG....                              153954301
7        154060540  A.G..T.............T......T....                               154060510
7        157998314  -.GT.T.......C...A..GG........A..AGT.A...T.T...G.CA....T....  157998256
7        158498963  .....C..G............G.....C..                                158498992
7        160194321  ..G..T..G...........G.......T..                               160194351
7        163924237  ....GG......TC....T.........                                  163924264
7        164594381  .....T..G.........T..TA.....                                  164594354
7        165415614  A.G..T.........                                               165415628
7        171108794  ..GA.T....AT.....T...G....                                    171108819
7        176842887  .....T..............GCA...G.G....                             176842919
7        179445075  .T...CG.G...T.......G..........                               179445045
7        182589098  ..G..G............A...........AG.C.T.A...G......T.......C..   182589040
7        208526716  .C.T.T..G...........G...T.T...                                208526687
7        215142467  ...A.T.GG..GT........G.C....G..                               215142497
7        220024054  AC...T..GG........TGGGA..........AGT.A...T.T...G.CA....T...   220024112
7        232523929  ..GA.T..G...T...............                                  232523956
7        236806153  ..G..T..GG.........GTGA........                               236806183
7        249063309  ..G..T...CA...A...T..G.......                                 249063337
7        254579278  .GGC....G.........T.GG........                                254579307
7        258791361  A.G..T..G.............C.....                                  258791334
7        8228966    -.G..T..G...T..A....GG..G........AGT.A...T.TA..G.T.....T....  8229024
7        23707388   ..-..T..G............C..T.T...AG.AGT.A...T.T...GTA.....T....  23707446
7        25342950   ..G..T........A.GT...G.........                               25342920
7        43598783   .CT.CT..G............G....T...---..G....A.A......A..G...A...  43598726
                                                              \                 
                                                              |                 
                                                              T
7        49945996   .G...T..G...........GG.........A.AGT.A...T...G.G.A.....T...   49945938
7        155097029  .....T.C....T...T....G..                                      155097006
7        178279516  .G...TG.....T..A..T..G..TG.....G.AGT.A.AAG.......A.T...T....  178279575
                    \                                                           
                    |                                                           
                    G
7        220070361  ..G..T..G...T...TT..GG...........AG..A...T.T...A.CA....T....  220070420
7        234214203  ..GA.T..GG..........G.-..G....                                234214231
7        13680420   .C...TC.G...........GG.........                               13680450
7        13739594   .C.TGT..G...........CG......G..                               13739564
7        19351873   ..G..T..GG.....T....T.......                                  19351846
7        25197942   .GG..G.T..........T...........                                25197971
7        25888244   AG...T.CG..T.................                                 25888216
7        30466861   .TG..T..G...G.....A.GG...........                             30466829
7        32583595   ..GT.G..TCC..........G.........                               32583625
7        34453711   ....G..GG.........T..G.........                               34453681
7        35259331   C....C..G.......TTTGGG........A..AGT.A...T.....GA..A...       35259385
7        36504664   A....T..G......TT..C......                                    36504639
7        39522120   ..G..T.TG.......T...GGA.......                                39522149
7        39848312   ..G..T..G...........GG.......                                 39848284
7        39874505   T.G..C.T........A....G....                                    39874530
7        44614584   .....CC.G...T.C......G......                                  44614611
7        49721564   .TGT.C..G.T....A.....G..                                      49721587
7        68236506   ..GT.T.....T.....T.G...........                               68236536
7        76278116   ..G..T..GG.....                                               76278102
7        78516242   .....T..G......A.....G....                                    78516267
7        79016105   A..C...CG........T...G......                                  79016132
7        83068783   ..G.GTGC....T...T....G....                                    83068758
7        89312121   ..G..T.GG..C.C................                                89312092
7        100505694  ...A.TC.G...........G.....G....                               100505664
7        104659760  ..G..T.......CA......G.....T....                              104659791
7        105371511  ...TCTG........A............                                  105371484
7        117431024  ..G..T..GG........ACGG........                                117430995
7        121905354  ..G..T..G........TA.GG........A..AGT.T...T.T...TTT.....T...   121905296
7        124910722  ..G..T..G...........GG.........                               124910752
7        128945702  ...T.T..T.........T.GG...........TGT.A...T.TA.AG.T.....T..T.  128945761
7        141629296  ..GA.T..G.A..C..T....G.......                                 141629268
7        145881004  ..G..T..G....AG......G........                                145881033
7        147168433  ....GT.....GG...TG...G....                                    147168458
7        147499230  C.G..G.TG..T...AT..............                               147499260
7        147770824  ..G..T..GG.CT.......GG........                                147770853
7        149753036  ..G..T....A.T.......GG...........                             149753004
7        150387966  ...A.T.........A..TGTTC........                               150387936
7        155963959  A.GT.T..G.A.........GG....                                    155963934
7        157842885  ...ACT.T.........T.--.......                                  157842860
7        161028709  ..G..T..G...........GGA..........                             161028741
7        164822018  A.G..T..G...........G.T......                                 164822046
7        172978983  ..G..T.G............GG........                                172979012
7        175350577  ........G.A....C.T..G...G...                                  175350604
7        183092823  ..G..T......TA.A....GT.......                                 183092795
7        191860375  ...AAT.....G....T..........                                   191860401
7        204895762  .C.T.G.GG..G........G......                                   204895736
7        209807013  ..G..T..G........T............                                209806984
7        212821284  .G...T..G.................T....                               212821314
7        219716756  AT.C.T..GA..............T........                             219716788
7        220378738  .GG..T..G......A.TG.........                                  220378765
7        231141429  .G-..T..G...........GG...........AGT.A...T.T...GTT.....T....  231141371
7        233670636  ..G..TG.G..G........GG....                                    233670611
7        249243265  ...A.T...........T...G.........                               249243235
7        252729050  A.G..T.................A.......                               252729020
7        263720513  ..GA.T..............TT.........                               263720543
7        266412170  A.C..T...........T..GC....                                    266412195
7        11196075   T.G..T..G.T....-------...........                             11196050
7        36478284   .--..TT.G......C.....G....T.G..GCA.T.AA..TT....GT.A..C.T....  36478227
7        93806411   .G-..T..G...........GG..........CAGT.A...T.T...G.TA....T....  93806353
7        95543079      ..T..G...........GG............G..A...TAT...G.CA....T....  95543135
7        142107836  ..G.GT..G...........GG.......                                 142107864
7        150460376  ..G..C.......C......GG......T.A..ACT.A...T.T...A.CA....T...   150460318
7        191808034  A..T.T..G......A....GG.C......                                191808005
7        212232806  .--..T..G...........GG......T....A.T.A...T.T...G.TA....T.G..  212232863
7        225795435  ..G..T..G...........GG...........AGT.A...T.....G.T......A...  225795376
7        235696741  ..G..T..G...........GG...G.....A.AGT.A...T.T.G.T.T.....T....  235696682
7        252823298  .G-..T..G...........GG......G.T..AGT.A...TTT..AA.T.....T....  252823356
7        24581703   .C...CTTG.......A....G.CT.....                                24581732
7        25015991   .....G.G.A...C.......G.G..T..--G........C..G....T......A..    25015932
                                                        \      \                
                                                        |      |                
                                                        T    GGT
7        61832091   ......C.G......A.T...G.........-.C.T.A...G.TA..G.A.....T...   61832034
7        75551731   .GGT.T..G............G...........AGT.T...T.T...T.T.A...T...   75551789
7        87905874   ..G..T..G....C..T....GAA..T....G.AG..A..AT....AGA......TC...  87905934
                     \                                                          
                     |                                                          
                     T
7        124855874  ..G.............T..G....                                      124855897
7        143017068  .--..T.........T....GG...........A.T.AC..TTG.....CA....T....  143017125
7        156469164  ..CC.C..GC....CA.....G.........A.TGTGT...T.....G.A.A...T....  156469225
                     \                                                          
                     |                                                          
                    AC
7        216814086  ..G..TT.G......AG...GCA..C.......AGT.A.....T...G.T.....T..    216814143
7        224159484  AC...T..GC..........GG...G.......AGT.A...T.T...G.CA....T...   224159542
7        243901111  .GG..T..G...........GG....A.A....A.T.A...C.T...G.TT....       243901165
7        11345051   A.G..TGGG..C..............                                    11345076
7        19438926   A.T.A...G...........GG......                                  19438899
7        23131241   A.GCCC......TA..G..........                                   23131267
7        35424719   ..GT.G..GG.......G..C.-......                                 35424746
7        42146491   TG...T..G...........GGC.....                                  42146464
7        43065384   A.G..CT.....G...T.T..G......TG.T.CCT...CAC....AG.A.....-....  43065326
7        52723401   A.GCCT..G............G......                                  52723374
7        57828264   -...AG..G.....GTT...GGA..........C.T.CT.T....TA.A......T....  57828322
7        59151144   T.G..G....A..........                                         59151124
7        59639922   ........TA..G..T...............                               59639892
7        60165434   ..T..T......T...............TG.G.TG..A..AT......T..           60165384
7        60253022   .....G.GGCAG.........G....G...                                60252993
7        60971460   .....T.GGG..G...TT.........G...A..                            60971493
7        63538552   ...A.T..T........T...G........                                63538581
7        70713331   ..G.....G...T...T.............                                70713360
7        72940387   .C.A.G.GC....G....T.......                                    72940412
7        75991185   .....T......GC.....                                           75991167
7        76627854   ..............CA....C............AGT.AA..TTG...G.T.........   76627912
7        77148100   ..G..TG.G...A...A..............                               77148070
7        80046019   .G.A....GG......T....G.C..T...A..                             80045987
7        83127711   .GG..TG.G...........GG...........                             83127679
7        87112907   ..G.CT..G............G..                                      87112884
7        87463916   ATG.C...............G.....T...                                87463887
7        90786252   ..GC.T.C....T.....TT......                                    90786277
7        93071245   A..A.T...........A...G....                                    93071220
7        97722975   .....T.CG..G....G.T....A..                                    97723000
7        100950211  ...A.T..G.TG......T.T.A...                                    100950236
7        115166109  ..G..T..GCA....C.T...G...........                             115166077
7        116047257  ..G.CG..............GG......G..                               116047227
7        125095015  .....TG...C.............                                      125094992
7        129830953  ...CAT.........AG.T..G.........                               129830983
7        130069242  ...A.G...CC......A.............G..                            130069209
7        132738352  ..G.C.....T....TAT...G.C....                                  132738325
7        133311719  A.G..T..G.........TG.GA...-------A..............T..T....A..T  133311667
7        138878870  T.G..TT.GA.GT......G.GA........                               138878900
7        138947895  ...T.T...............GA......                                 138947923
7        145842350  ..G.GG....T.AGG.............T..                               145842320
7        148527851  ..G..T..G...........GG....T...                                148527822
7        149848072  A.CCGTC.........T.........                                    149848097
7        152050813  A....T..G......AT.T........G..                                152050784
7        153679440  C.G..C..G...........GG....                                    153679415
7        153839301  ..G..TG..G..T.............                                    153839276
7        156250529  A....T..G.T...........A......                                 156250501
7        167996256  ..TA.T...C...........G.....GT....                             167996224
7        191865383  .---.T..G...........GG...........AGT.A...T.T...G.CA....T....  191865439
7        193627006  -.G..T..............GG....A...A..AGT.A..AT.T...G.CA....T....  193626948
7        196114589  TT...T..G.....C.T....G......                                  196114616
7        213978898  ...A.T.........ATT.....A....                                  213978925
7        224119953  A.G..T.............GGG.........                               224119983
7        225623063  A.G.....G......T....C..G..TG....                              225623094
7        235991054  TT...T..G............GA.....                                  235991081
7        249005507  ..G..T..G...........GG...........                             249005475
7        250533007  ..G..T.C...........                                           250532989
7        251734591  A.G.....G........T..TG......                                  251734618
7        259434283  ..GT.G......T..A..T..G....                                    259434258
7        259954055  ..GA.T.GG...T..A.....G....                                    259954080
7        261106857  ..G..T..G...G...ATG..G..........                              261106826
7        263724798  T..A.T..G............G....                                    263724823
7        266597423  A.GA.T..T.AG.........GA....                                   266597449
7        52707756   A..T....G...........G.............CT.A...T.T...G.A.....T....  52707816
                     \                                                          
                     |                                                          
                     T
7        12843373   -....T...............G...........AGT.A...T.T...G.C.....T....  12843315
7        111728273  -.......G...........G............A.T.A..AT.T...G.CA....T....  111728331
7        150072533  -.G..T..G...........GG............GT.A...T.T...A.CA....T....  150072475
7        36268941   -.G.....G...........GG...........AGT.A...T.T...A.CA....T....  36268999
7        49416992   -.G..T..............GG...........AGG.A...T.T...G.T.....T....  49416934
7        54375121   -....T..G...........GG.C..........GT.A...T.T...G.TA....T....  54375063
7        204096077  -.G..G..G...........GG...........AGT.....T.T...G.CA....T....  204096135
7        237005057  -....T..G...........G.......T....AGTGA...T.T...G.T.....T....  237004999
7        43116555   .C.C.T............TC...G..G....GA..A...A.-......T..A...T....  43116496
                                                \                               
                                                |                               
                                                T
7        71746883   -....T..G...........GG...........A.T.A..AT.T...A.TT....T....  71746941
7        188588849  T....T..G.A..C................C....T.A...C....TG.A......T.--  188588906
7        195050612  -.G..T..G...........GG.............T.A...T.T...G.CA....T....  195050554
7        207166251  ..G..T..............GG...........AGT.A...T.T...G.CA....T...   207166193
7        44014611   .-G..G..G...........GG...C.......AGT.A...T.T...G.T.....T....  44014669
7        77324076   -.GT.T..G...........G............AGT.A...T.T...G.T.....T....  77324018
7        166478425  .-...T..G.......T...GG............GG.A...T.T.G.G.CA.........  166478483
7        191723067  .-G..G..G........T..GG...........AGT.T...T.....G.CA....T....  191723125
7        205779642  .....T..G............G......                                  205779669
7        248287464  ..G..TC.G...T.......GG............                            248287497
7        32445641   -....C..G...........GG...........ACT.C...T.T...G.T.A...T....  32445583
7        52772241   -.G..T..G.........A..G............CT.A...T.T...G.TAT...T....  52772299
7        53139992   -.G..T...............GA..........AGT.A...T.T.T.G.T.....T....  53139934
7        53934876   -.G..T..G...........GG...........AGT.A...T.T...A.T.....T....  53934934
7        59383137   -G...T..............GG...........AGT.A...GGT...G.T.....T....  59383079
7        71381090   A...G...----...A....C.-...TCGT.G..G..C...G.............T....  71381036
7        82254685   -.G..T..G...........GG...........AGG.A...T.T...G.CA....T....  82254627
7        90169075   -....T..G..........GGG...........AGT.CA..T.....G.T.....T....  90169133
7        109389639  -....TG.G............T.....C.....AGT.A...T.T..AG.T.....T....  109389581
7        111701829  -.G..TC.............GG............GT.A...T.T...G.A.....T....  111701771
7        121930274  -.G.....G...........GG...........CGT.A...T.T...G.CA....T....  121930332
7        159773983  -.G..T..G...........GG...........AGT.A...T.T...G.CA....T....  159774041
7        210794962  -.G..T..G...........GG...........AG..A...T.T...G..A...CT....  210794904
7        248561370  -.G..T..G...........GG...........AGT.A...T.T...G.CA....T....  248561428
7        253936614  -.GA.T..............GG..T.........GG.A...T.T...A.CA....T....  253936556
7        256943237  -.G..T..G...........GG......A....A.TTA...T.T...A.C.....T....  256943179
7        31478139   -.G..T..........T...G....C.......AGT.A...T.T...G.T.....T....  31478081
7        50206353   .-G..G..G...........GG...........AGT.A...G.C...G.C..C..T....  50206411
7        64176882   .-G..T..G...........GGA.G........T.T.A...T.T...G.CA....T....  64176824
7        119471921  .-G..G..G...........GG......G....AGT.AA..T.T...G.CA....T.G..  119471863
7        120302715  .-G.........T....T..GG...........AGT.A...T.T...G.CA....T....  120302773
7        165960550  -.G..T..G............G..........CTTT.A...T.T...G.T.....T....  165960492
7        214247753  -.G..T..G...........GG...........AC..A...T.T...G.CA....T....  214247811
7        217652891  -.G..T..G...........GG....T.....GAGT.....T.T...G.A.....T....  217652833
7        221649736  .....G..C............G.........G.A.T.A...G....A..A.....A....  221649796
                        \                                                       
                        |                                                       
                        A
7        223575478  -.G..T..G.A.........G...........CTGT.A...T.T...G.TA.........  223575420
7        247842741  -.G..T..G...........GG..A........A.T.AA..T.T...G.T.....T....  247842799
7        620194     -.G..G..G.....G.....GG...........AGT.A...T.T...G.C.....T....  620136
7        6045690    -.G..G..G...........GG.......T...AGT.A...T.T...G.T.....T....  6045632
7        6165573    -.G..G....A.........G..C.........AGT.A...T.T...G.CA....T....  6165515
7        9976454    -.G..G..G.....A.....GG.......G...A.T.A...T.T...G.T....AT....  9976512
7        13634504   -.G..G..G...........GG..A........AGT.A...T.T...G.T.....T....  13634446
7        26393241   -.G..T..G...........GGA..........AGT.A...T.T...G.CA....T....  26393299
7        36125082   -....T..G...........GG...........AGG.A...T.T...G.T.....T....  36125024
7        41686647   -.G..T..G............G........A..AGT.A...T.T...G.T.....T....  41686705
7        55002529   -.G..G..G...T.......GG...........AGT.A...TTT...G.T.....T....  55002587
7        57485413   -.G..T..G...........G.......T.T..AGT.A...T.T..AG.T.....T....  57485355
7        64889489   -.G..T..G..........T.G...........AGT.A...T.T...G.T.....T....  64889431
7        78090550   ...C.C...............                                         78090530
7        94873263   -.G..T..G........T..GG.............T.A..AT.T...A.CA....T....  94873205
7        124076470  ..G..T...............G....                                    124076495
7        134499598  -.G..T..T.......T...GG...........A.T.AC..T.T...GTC.....T....  134499656
7        144059001  -....T..G........T..GG............G..A...T.T...G.TAC...T....  144058943
7        153963249  -....T..............GG...G...TT..AGG.A..AT.C...G.T.....T....  153963191
7        157172755  -.G..T..G.......T...GG...........A.T.A...C.T...T.CA....T....  157172697
7        164879488  -CG..TT.G...........GG...........AGT.A...C.T...G.A.....T....  164879546
7        165694576  .G.T....-........T..GG...........A.T.A...T.T...G.TA....T....  165694634
7        170235682  -.G..T..G...........GG...........AGT.A...T.T...G.CA.........  170235624
7        170484565  -.G..T..G..........GGG...........AGT.AA..T.....G.T.....T....  170484623
7        206629182  -.GC.T..G...........GG...........AGG.A...T.T...G.CA....T....  206629240
7        208639804  -.G..G.............TGG...........A.T.AA..T.T...A.T.....T....  208639746
7        231494993  -.G..T..G...........GG......TC...A...C...T.T...A.CA....T....  231494935
7        231707255  -.G.....G...T...T...GG..........GAGT.A...TTT...A.T.....T....  231707313
7        234130826  -.G..G..G...........GG.C.........AGT.A...T.T...G.T.....T....  234130768
7        239179731  -.G..T......T.......G.........C..A.T.A...T.T...G.T.....T....  239179673
7        264909641  -.G..T.G...........TG.......T....AGT.A...T.T..AA.T.....T....  264909583
7        15629959   -....T..G...........GG......G....AGT.A.A.T.T...G.T.....T....  15630017
7        36900788   -..TG...G...........GG...........A.T.A...T.T...G.CA....T....  36900730
7        51820477   -.G..T..G...T.......GG...........A.T.A...T.T...G.CA....T....  51820419
7        129695558  -.G..T....T.........GG...........AGT.A..TT.T...G.T.....T....  129695616
7        152389640  -.G..T..........T...GG...........AGT.A.GAT.T...A.C.....T....  152389582
7        176705649  -.G..T..G...T.......GG...........AGT.A...T.T...A.CA....T....  176705707
7        177625234  -.G..T..G...........GG...........AGT.A...T.T...A.T.....T....  177625176
7        191796801  -....G..G.........T.GG...........AGT....AT.T...A.T.....T....  191796743
7        203135501  -....T..G....A......GG...........AGT.A...T.T...GTCA....T..G.  203135443
7        208700849  -..A....G.....C..TT.G.......A....AGT.A...T.T...G.T.....T....  208700907
7        233652168  -.G..T..........A.T.GG.C.G.......AGT.....T.T...G.C.....TA...  233652110
7        253869238  -....T..G.....C..AT.GG.......G.....T.A.CAT.T...G.T.....T....  253869180
7        8113035    .G...T..C............G......                                  8113008
7        20720638   CT.T.T..G...................                                  20720665
7        29523762   .GG..T..G...........CG...........AGG.A...T.T...G.CA.....      29523707
7        32661082   .-G..T..T...........GG..T..G.....AG..A...T.T...GT.A....T....  32661140
7        44577941   .-G..G..G..G..CA..TGGG.............T.A...T.T...G.T.....T....  44577883
7        89772977   ..G.....GCA.G........G....                                    89773002
7        157398798  .TGT.G...G............A...                                    157398823
7        158375649  -G...T..G...........GG...........AGT.A...T.T...T.CA....T....  158375707
7        163608165  ...............A..T..GAA.......T.TGT.A...T..A..G.A.....       163608219
7        196710973  -.G..T..G.........T.G............AGT.A..AT.T...G.C.....T....  196711031
7        200458964  .-G.....G...........GG......A....A.T.A..AT.TA..G.TA....T....  200458906
7        203597148  .G....G.C...G........G.......                                 203597176
7        253421926  .C.A.C.............T........                                  253421899
7        253954609  .-..AT..G...TA.A....GG...........AGT.A...T.T...G.T.....T....  253954667
7        256140835  .-G..T..G...........GG......T....AGG.A...T.T...A.CA....A.GT.  256140893
7        10764734   -.G..T..G...........GG.....C.....AGT.A...T.T...G.T.....T....  10764792
7        22384748   -TG..G..GA..........GCA...........GG.A...T.T...A.T.....T....  22384806
7        24420694   -.G..G..G........TG..G.....C.....A.T.A..AT.T...G.CA....T....  24420636
7        24521759   -.G..T..G............G.....C.....AGT.A...T.T...G.T.....T....  24521701
7        31146055   -.G..T..G...........GG....A......AGT.A...T.T...G.CA....T....  31145997
7        34140758   -G...T..G...........GG....T.A.....GG.A.....T...GT.A....T....  34140700
7        39480548   -.G..T..G.....C.....GGA..........A.T.A...T.T...G.CA....T....  39480606
7        45896560   -TG..T..G......A....GG...........AGT.A...T.T...G.TA....T....  45896502
7        46748105   -.GA.T..G...........G.......T.....GT.A..AT.T...G.T.A...T....  46748163
7        53725180   -G...T..G...........GG...........AGG.A...T.T...G.CA....T....  53725238
7        54506597   -.G..T..G.........T.GG...........A.T.A...T.T...G.CA..C.T....  54506655
7        76238167   -TG..T..G...........GG...C.......AGT.A...T.T...G.T.....T....  76238225
7        80510746   -.G..T..G.......T...GG..........CAGT.T...C.....G.T.AT...T...  80510688
7        89826791   -....C..............GG...........AGT.C...T.T...G.CA....T....  89826733
7        98185263   -.G..TG.....T..TT...GG...........AGT.A...T.T...G.T..........  98185205
7        109595954  -.T.....G............G.C..........GT.A...T.T...G.CA....T....  109595896
7        116163019  -.G..T..G...........GG.....C.....AGG.A...T.T...G.TA....T....  116163077
7        132554192  -.G..T..G.........T.GG......G....AGT.A...T.T...A.T...C.T....  132554250
7        142375521  -.G..T...........T..GC.CT........AGT.A...TTT...GT......T....  142375579
7        143003650  -.G..G..GC.......T..GG...........AGT.A...T.T.....CA....T....  143003592
7        160136163  -.G.....G.......G...GG.....G.....AGT.A...T.T...G.CA....T....  160136221
7        160423019  -.G..TC.G...........GG............GG.AT..T.T...A.CA....T....  160422961
7        170572703  -G...T..G.........A.GG...........AGT.A...T.T...G.T.....T....  170572761
7        170633904  -.G.GT..G...........GGA..........AGT..A..T.T...G.CA....T....  170633962
7        171075740  ..GT.T..G.....-......G...........                             171075771
7        203276115  -.G..T..GC........T.GG.....C.....A...A...T.T...G.CA....T....  203276057
7        214418782  -.G..T...........G..GGT..........AGT.A...T.T...G.T.....T....  214418840
7        215703527  -.T..T..G..........C.G.........A.TGT.A..AT.T...G.T.....T....  215703585
7        236145694  -.G..TG.G...T.......GG...........ACT.A...T.T...G.CA....T....  236145636
7        247429433  -.GT.T..G............GA........T.AGT.C...T.T...G.T.....T....  247429491
7        256261910  -.G..T..G...........GG...........AGT.A...T.T...G.T.....T....  256261968
7        264966274  -CG..T..G...........GG...........AGT.A...T.T...G.CA....A....  264966332
7        34267525   .-..GCT........TT...TG..T......A.AGT.A...G.......A.....T....  34267467
7        34566708   -.G..T..G...........GG....TG.....AGT.A...T.T...G.T.....T....  34566650
7        39443220   -..C.T..G............G...G....T..ACT.A...T.T...G.CA....T....  39443162
7        64809943   .-...T..G.........T.GG.....C.....AGT.A..AT.TA..G.T.....T....  64810001
7        71309559   .-G..T..G...TAG.....TG...G.......A.T.A.C.T.T...G.T.....T....  71309501
7        112492035  .C.-.T..G...........GG..TG.......A...A..CTGT...G.CT....T....  112492093
7        137103072  -.G..T..G...........GG...........AGT.....T.T...G.T.A...T....  137103130
7        138226125  -.G..T..G........T..GG...........A.G.C...T.T...GATA....T....  138226183
7        146983038  -.GA.T..G...........G.....T......AGT.A...T.T...A.C.A...T....  146983096
7        162703191  -C.C.T..C...........GG...........AGT.A...T.T...T.CA....T....  162703133
7        176607646  -.G..T..G...T.......GG...........AGT.A...T.T...A.CA....T....  176607704
7        180501743  .-G..T..G...........GG...........AGT.A..AT.T...G.T.T...T....  180501801
7        194430971  -.G..T..G.........G.GG........T..ACT.A...T.TA..G.CA.........  194430913
7        204928622  -.G..T..G........AT.GG.....C.....AGT.A...T.T...G.T.....T....  204928680
7        209243488  .-...C..G...........GG..A.....A..AGA.AA..T.CA..G.C.....T....  209243546
7        211498380  -....T..G...........GG.......T...AGG.AA..T.T...G.T.....T....  211498438
7        235618473  -.G..T..G...........GG...........A.T.AA..T.T...A.CA....T....  235618415
7        257739927  .-T..TT.GCA.T.......GG...........AG..A..AT.T...GTT.....T....  257739869
7        7762372    ...C.T..G...........T..                                       7762394
7        7810693    ...C.T..G...........T..                                       7810715
7        22332745   -.G..T.GG......A....GG...C.......AGT.T..AT.T...G.T.....T....  22332803
7        27057606   -.G..G..G...........GG...........AGT.A...T.T...G.CA....T....  27057548
7        31125649   -.G..T..G......T....GG........T..AGT.A...T.T...A.CA....T....  31125591
7        54331279   -.G..T....A.......T.G..........T.AGT.A...C.T...G.T.A...T....  54331221
7        60811893   -.G..T.GG...........G...........CAGT.A...T.T...G.CA....T....  60811835
7        73256159   -....T..G.C.........G............AGT.A...T.T...G.CA....T....  73256217
7        77307392   .....T..G...........GG........                                77307421
7        81881383   -.GA.T...........TA.GG....A......AGT.A...T.T...GTC.....T....  81881325
7        82538454   -.G..T..G..........GGG....T.T....AGT.AA..T.T...G.T.....T....  82538512
7        82576663   -.G..T..GC..........GG...........ACT.A...T.T...G.CA....T....  82576605
7        86066817   -.G..T..G...........GT...........TGG.A...T.T...G.C.....T....  86066759
7        93879884   -.GT.T..G..................C.....AGT.A...T.T...G.T.T...T....  93879942
7        94396385   -T...T..G....G......GG.........G.ACT.A...T.T...G.CA....T....  94396443
7        95304792   -.G..G..G.A.......T.GG...........AG..A...T.T.G.G.T.....T....  95304850
7        100776950  -.G..T..G...........GG......G....AGT.....T.T...G.T.....T....  100776892
7        110057824  .....C..G......A....GG....                                    110057849
7        110369688  -.G..T..G.........T.GGA........T.AGT.A...T.T...G.CA....T....  110369630
7        127564470  ..G..T..G...........G.......                                  127564497
7        131052688  .....T..G......A....GG.........                               131052718
7        141817066  ..GT.T..G.......G................A.A.T..T.A...                141817111
7        144798346  -.G..T..G...........GGA..........TT..A...T.T...G.CA....T....  144798288
7        145726494  -.G..T..G...........GG...........AGT.A...T.T...G.CA....T....  145726436
7        146010481  -C......G....C..T...G...T.....T..TG..A..AT.T...G.CA....G....  146010539
7        155623603  .CT..T..G...T........G..........                              155623572
7        156448183  -.G..T..G...........GG........A..AGT.A...T.T...G.T.....T....  156448125
7        157905046  .C...T..G............G......                                  157905073
7        163769024  -.G..T............T.GG...G.......A.T.A...T.T...G.CA....T....  163768966
7        168913726  ..G.CT..G......................                               168913756
7        186274531  -.G.CT..G...........GG...........A.T.A..AT.T...G.T.....T....  186274473
7        188856971  -.G..T..G............G....T......AGT.A...T.T...G.CA....T....  188856913
7        190333876  -....T....C.T.....A.GG...........AG..A...T.T...G.TA....T....  190333934
7        196744799  -.G..T..G..........TGG...........AGT.A...T.T...G.T.....T....  196744741
7        206206305  -.G..T............G.GGA..........AGT.A...T.T...A.CA....T....  206206247
7        212553168  -.G..T..G...........GG.........A.AGT.A...T.T...G.CA....T....  212553110
7        212630480  -.G..T..G.......TT..GG......G....AGT.A...T.T...G.T.....T....  212630538
7        221508152  .-G..TGGG...........GG.A.........AGT.A...G.T...G.T.C...T....  221508210
7        237141128  .....T............T.G.....                                    237141153
7        239447019  ..G..C............T..G....                                    239447044
7        248723927  -.G..T..G......C....GG...........AGT.AA..T.T...G.T.....T....  248723869
7        253980080  -.T..T..............GG...........A.T.A...T.T...G.CA....T....  253980022
7        255970477  ..G..T..G............G...C......A.T..-...C.T...G.A...A.....   255970419
                                                   \                            
                                                   |                            
                                                   T
7        9168897    ..G..T..G......-A...GG.....C.....                             9168866
7        23251595   -.G..T..G.......T...G.......T.A..AGT.AA..T.T...GT......T....  23251653
7        33103282   -.G..G..G...G..CT...GG.......C...AGT.A...T.T...G.C.....T....  33103224
7        79399542   -TG..T..GA..........GG........A..AGT.A...T.T...G.CA....T....  79399484
7        114475744  .-G..T..G.......T...GG..T........AG..A..AT.T...G.CA....T..CT  114475802
7        115937011  -.G..T...........A..GG.......T...AGT.A...T.T...G.CA....T....  115937069
7        130716537  -.G..T..G...........GG........A..A.T.A...C.G...G.CA....T....  130716595
7        138851747  -....T.........AT.T.GG...........A.TGA..AT.T..AG.T..........  138851805
7        169506715  .-G..G..G.....AC....GG.........A.AGT.A...T.T...G.C.....T....  169506657
7        175941881  -.G.CT..G...........GG........A..A.T.A...TTT...G.CA....T....  175941939
7        189808282  -.G..T..G...........GG............GTGA...T.T...G.CA....T....  189808224
7        199763850  -.GA.T..G...........GG.....C...G.AGT.A...T.T...GTCA..C.T.C..  199763792
7        200763716  -.G..T..GC..........GG...........AGG.A...T.T...G.CA....T....  200763774
7        212558480  -.G..T..G...........GG......T.....GT.AT..T..A..G.TA....T....  212558538
7        217037698  .G...T..G......TT...GG....T......AGG.A...T.T...G.T.....T...   217037756
7        223246569  -G...G..........TG..GG...........AGT.A...T.T...G.CA....T....  223246627
7        234756163  -GG..T..G...........GG.........T.C.T.AA..T.T...G.CA....T....  234756221
7        253679481  -....T..GA.....T....GGA..............A...T.T...A.CA....T....  253679539
7        11297065   .....TC.G......T....GG...........                             11297033
7        11730202   .T.AGG..G...........GG...........                             11730170
7        14491336   T.CT.T..T...........GG...C....                                14491307
7        25543075   .-G..T.GG......A....T...T........AGG.A..AT.T...G.CA....T....  25543133
7        26792959   .....GG....G....T....G....                                    26792984
7        36134216   ..G..T..-.....CA....GC...........C.T.AC..T.....G.A.....T....  36134158
7        40611689   AGG..TG.G.C..C.A.....G......T....A...A...T.T...G.T......      40611634
7        43347907   .......G-........T..GG...........AGG.A...T.T...GTCA....TA...  43347966
                      \                                                         
                      |                                                         
                      G
7        50310954   ...T.T..............GG....                                    50310929
7        58141272   .T...T..G....A............                                    58141247
7        64175017   ..GT.T..G..T........G.....T....                               64175047
7        64942396   .TG..T..T...........GG......G..                               64942426
7        71319851   ..G.GTC.G.........A......                                     71319875
7        72997515   -.G..T........C.....GG...........A.T.A...T.T...G.CA....T....  72997573
7        77356627   -.G..G..G...........GG...........AGT..A..T.TA..G.T.....T....  77356569
7        87265218   .....T........                                                87265205
7        101385573  .....T..............G.......                                  101385546
7        114474901  -.G..T..G..G.C......GG...........AGG.A...T.T...A.TA....T....  114474959
7        130451218  .....T......T........G....                                    130451193
7        134817772  A.GT.T....................T.T....                             134817740
7        138956891  .....T..G...T........GA........                               138956861
7        148446341  ..G.....G............G....                                    148446366
7        149951781  .....T..T............G..G...                                  149951808
7        151589311  .-G..T...G.....T....GG......T....AGT.A...T.T...G.CA....T....  151589369
7        151801860  -.G..T..G..G........GG...........AGT.A...T.T...G.CA....T....  151801918
7        158838327  ...A.G..G..G................A....A...A...T.....               158838373
7        167392978  -.G.....G...........GG.....T.....AGT.A...T.T...G.CA....T....  167392920
7        170071677  ..G..T..G...........G.A..........----A...T.T...G.A.A...T....  170071732
7        175070700  .---.T..G...........GG...........AGT.A...T.T...G.CA....T....  175070644
7        179214967  -----...G.........T..G......A..T.A.T.A...T.T...G.AA.....A...  179215021
7        203147124  .GG..T..............GG....                                    203147099
7        203539939  ..CA.T..G...........G.......                                  203539966
7        203559354  A.G..G.TG............G........                                203559383
7        206324741  -.GT.T..G..T........TG......T....AGT.A...T.T...G.CA....T....  206324683
7        217700842  ..G..T..............                                          217700861
7        236467122  -.G..T..G...........GG...........A.T.A..AT.T...G.CA....T....  236467180
7        244984317  ...A.TG..............G..                                      244984294
7        248566014  ..G..T..G...........GG.....                                   248565988
7        251190038  .GG..T.GG...........GG...........AGG.A...T.C...G.AA.....      251189983
7        252904559  .-G..T..G......A....GG...........AGT.A...T.TC..G.CA....T....  252904617
7        253921312  ..G..G..G.....                                                253921299
7        260054573  ..G.CT..............GG......                                  260054600
7        26647517   -.G..T.........ATA..GGT..........AGT.A...T.T...G.CA....T....  26647575
7        34442255   -.G..T..G...........GG........A..AGT.A...T.T...G.CA....T....  34442313
7        54234024   -.G..TC.G...A.......GG...........AGT.AA..T.T...G.T.....T....  54233966
7        58221338   -.G..T..G........T..GG.C......A..AGT.A...T.T..AG.T.....T....  58221396
7        58746942   -G...T..G...........GG.........T.AG..A...T.T...G.CAC...T....  58746884
7        58884025   -.G..T..G.......T.GGGG...........A.G.A..TT.T...G.CT....T....  58884083
7        62294784   -.G..T.........CAT..GG....T......ACT.AA..T.T...G.C.....T....  62294842
7        64520605   -.G..T..G...........GG......TG...AGT.A...T.T...G.CA....T....  64520547
7        65031997   -.G..T..G...T.A...A.GG....T.T.....GT.A...T..A..G.T.A...T....  65031939
7        71235522   -.G..T..G........................AGT.A...T.T...G.T.....T....  71235464
7        77392742   --...T.C...........T.G.A........AAG..A.G.G.TA....A...C.T....  77392685
7        87197233   -.G..TG.G.A.........GC...........A.T.A...T.C.G.G.T.T...T....  87197175
7        96184375   .................T...G.A......                                96184405
                                             \                                  
                                             |                                  
                                             T
7        106773571  .G.T....-........T..GG...........A.T.A...T.T...G.CAA........  106773513
7        108891970  -.T..T..G.........T.GG...........AGG.T...G.T...G.TA....T....  108892028
7        109530296  -.G..T..G...........GG..G........AGT.A...T.T...G.CA....T....  109530238
7        117402191  -.G..T..G...........GG.....CT.A..AGT.A..AT.T...A.A.....T....  117402249
7        118157392  .....G..GC....C......G....TG......                            118157425
7        119951593  -.G..T.TG............G....T......A.T.CA..T.T...G.T.....T....  119951535
7        142546304  -C..CT..G.......AAG.GG...........A.T.A...T.C...GTT.....T....  142546362
7        143208244  -.G..T..G...T....T..GG...G..G....AGT.A...T.T...G.TA....T....  143208186
7        151434570  ..G.GT..G...........GG...........A.G.A...T.T...G.T.A...T...   151434512
                    \                                                           
                    |                                                           
                    A
7        152878029  -....T..G...........GG....T......AGT.A...C.....GTTA....T....  152878087
7        155327612  -.G.CT..G...........GG..TG.......AGG.A...T.T...A.TA....T....  155327554
7        155404300  -.G..T..G...........GG..A.T..G...AGT.A...T.T...A.T.....T....  155404358
7        156705286  .G...T..G...........GGA...T......AC..A...T.T...G.A.A...T...   156705345
                                                 \                              
                                                 |                              
                                                 A
7        161168824  -.G..T.GG...........GG...........A.A.A...T.T...A.CA....T....  161168766
7        164296038  -.G..T..G...........GG..A........AGT....AT.T...A.CA....T....  164295980
7        174333128  -.G..T..GG.G........GG...........AGT.T...T.T...G.CA....T....  174333186
7        179844387  -.GT.T..G........T..GGA....T.....AGT.A...T.T...G.CA....T....  179844445
7        180656103  -C...T..G.........TGGG......T....A.T.A...T.T.T.G.CT....T....  180656161
7        184426089  -.G..T..G......A....GT.C..T...A...GT.A...C.T...G.TA....T....  184426031
7        186627199  -.G..T..............GG...........ACT.A...T.T...G.CA....T....  186627257
7        191198586  -G...T..G.......A..C.G........CA.TC..A...T.T...G.T.A...T....  191198528
7        192319325  -.GA.T..G...A.......GGA..........A.T.A...T.....GTCA....T....  192319267
7        200509268  -TG..T..G...........GG..T.....A..AGT.A...T.C...G.CA....T....  200509326
7        200848834  A.G..GG...C.T.......GG..----T.TG....TA...T.....G.AA....T....  200848779
7        201265115  -G...T..G......C..ATGG...........AGT.A...T.T...G.T..T..T....  201265057
7        203103486  -.G..T..G...........G..........T.AGT.A...T.T...G.CA....T....  203103428
7        207308249  -.G..T..G...........GGA.G......G.ATT.A...T.T...G.CA....T....  207308307
7        230514448  -.G..T..G...........GGT....T..T..AG..A...T.TC..G.CA....T....  230514506
7        230916616  -.G..C..G.A.........GG...........AGT.A..AT.C...G.C.....T....  230916674
7        234375230  ..GA.T.TG......T....GG......                                  234375203
7        235728599  -.G..T.GG...T....T.C.G.C.........A.T.A...T.T...G.CTA...T....  235728657
7        244632269  .-G..T..G......AT...GG.A..A......T.T...CTT.T...A.T.....T.T..  244632327
7        246907253  -TT.CT..G......A....GG....T......AGTTAA....T...A.A.....T....  246907195
7        247401064  -.G..T..C...........GT...G..G.A...GT.A...T.T...G.CA....T....  247401006
7        248638479  -...GT..G....C....T.GG......G....AGT.A...T.T...G.CA....T....  248638421
7        255325354  -.G.CT..........T...GGA...........G..A...T.T...G.TA....T....  255325412
7        32393309   --..CT..............GG..T........AGT.A...G...GC.T......T....  32393366
7        32630241   -.G..TG.G...T.....T.GG.....T.....AGT.A...T.T...G.T.....T....  32630183
7        43483324   -.G..T..G...........G.......A....AGT.A...T.T...A.CA....T....  43483382
7        50421456   -.G.....G...........GG....T...C..AGT.A...T.T...G.CA....T....  50421514
7        61276666   -.G..T.TG...........GGA.....T...CAGG.A...T.T...A.T.A...T....  61276608
7        74071949   .-G..T..G.........T.GG......T....TGT.A..AT.T...G.TA....T....  74071891
7        75916271   .-G..G..G.......T...GG......A....AGT.A...T.T...T.CA..C.T....  75916329
7        95516923   -.G..T.C.........T..GG..........CA...AA..T.TA..G.CA....T....  95516981
7        98106859   -.G..T..G...........GG......T...CAGT.A...T.T...G.CA....T....  98106801
7        102534118  .-...C..GA..T..C....GCA..........AGT.A...TTT...G.T.....T....  102534060
7        104523534  AT...T..G...........GG......G.....                            104523499
                                            \                                   
                                            |                                   
                                           AC
7        119115282  .-G..T.TG.A.......A.GG..T.....T..AGT.A...T.T...G.CA....T....  119115340
7        140457650  .TGT.T..G........TT.GG...........                             140457617
                                    \                                           
                                    |                                           
                                    T
7        154348798  ...A.G.TG........TT.CCT.G...G..G.....A.A.C..A....T.....T...   154348856
7        173304831  -.G.GT..G......AG...GG...C.......A.T.A...T.TA..G.TA....T....  173304773
7        216711693  ........GAC.T...GG..GG.....-------.......G......T..A...T....  216711745
7        237307015  -.G..T..G.......T...GG...........A.T.A...T.T...G.CA....T....  237306957
7        244810922  -.G..T..G...........GG...........AGA.A...T.T...GAT.....T....  244810980
7        256419640  -.G..T.......C......G........C...AGT.A..AT.T...G.T.....T....  256419698
7        263305902  .GGA...G-...........GG..A........A.T.A...T.T...G.T...C.T....  263305960
7        9520809    ...A.G.G............GG......G.....                            9520776
7        13020876   ..GTC.......T....T.........                                   13020850
7        32856844   A.G..T..G.....G......G...........                             32856812
7        40132359   ...A.G..G..........T...                                       40132337
7        45993630   .C.A.T..............C..                                       45993608
7        48695327   .CT..T..G.........A.GG.......                                 48695355
7        52497306   .C...............T.....C..                                    52497331
7        58625554   .GG..T..G..G...A...G.TA.....                                  58625527
7        71066360   .G.T...G-...........GG...........ACT.A...T.T...G.CA....TA...  71066302
7        78247663   A.GA.....CA.......                                            78247680
7        84646062   -.G..TG.G...........GG....T......AGT.T..AT.T...G.CA....T....  84646004
7        85257340   ..G..T.........A.....GA........                               85257310
7        87207511   C...CT..G............G......                                  87207538
7        95807723   A....T..G........T...G....T....                               95807753
7        96771491   -.G..T..G......A.T..GT...........A.T.A...T.T...G.TA..G.T....  96771549
7        103063986  -.GT.T..G............G......G....A.T.A...T.T...G.TA....T....  103063928
7        105859392  ..T..C..G...........GG......                                  105859365
7        117850040  .-G..TG.G......TT..........CT....AGT.A...T.T...G.CA....T....  117850098
7        120576492  ..G..TG.G.TT.......G.G............                            120576459
7        120920188  -.G..T..G...........GG.........T..G..AA..T.T...G.CA....T....  120920246
7        122478809  .GGAGG..G.A................                                   122478835
7        123831184  .....T..GC......A....G....                                    123831159
7        126757999  -.GA.T..G...A....A..GG..T........AC..A...T.T...G.CA....T....  126757941
7        139464909  ..T..T..GG......T...GG......                                  139464936
7        143894222  .C...T..GG..........GG......                                  143894249
7        149353010  ..G..T..G...........GGC.....                                  149353037
7        153728130  ..G.CC..G.................                                    153728155
7        155952341  .T...T..G.T...G...T.GCAC.........TT......T.TA.AT.A.....T....  155952402
                     \                                                          
                     |                                                          
                    GT
7        156330825  -.G..G..CCT....A...GGG..T........A.T.A...T.T...G.CA....T....  156330883
7        157206732  ..T.....G.A....A.TA..G....                                    157206757
7        160996335  ...T.T...............G........                                160996306
7        164565018  -.GA.T..G......A....GG....T......AGT.A...T.T...G.CA....T....  164564960
7        166120285  ..G.....G.A...A......G..G...                                  166120312
7        171961150  ...A.T....A.T...G.......                                      171961127
7        176569763  ...A.TC.......AA.....G..                                      176569740
7        177083706  -TG..T..G........T..GG..T...T....A.T.A...T.T...G.TA....T....  177083648
7        180389007  -C...T..G.........TGGG......T.A..A.T.A...T.T.T.G.CT....T....  180388949
7        190552237  -.G..T.GG...........GG......T.A..AGT.A...T.T...G.CA....T....  190552179
7        192727722  -.G..T..G.......G...GG...........AGT.A...T.T...G.CA....T....  192727780
7        196065557  -.G..T..G.......T...GGA..........AGT.AC..T.T...G.T.....T....  196065499
7        201290242  -CG..T..GC.....CT...GG........AG..GT.A...T..T..G.AA....T....  201290184
7        206869027  -.G..T..G...T..A....GG......T....AGT.A...T.T...T.CA....T....  206869085
7        218834003  -C...C..G.A...GT....G........G...A.TTAA..T.T...G.T.....T....  218834061
7        218926825  ....GG..G............G....                                    218926800
7        219017077  T.G..T..G.T.A.......GG....                                    219017052
7        220242554  -.G..T..G.........A.GG...C.......AGT.A...T.T...A.TA....T....  220242496
7        220403290  -.G..T..............GG..A...T...CAGT.AA..T.T...G.T.....T....  220403232
7        220969589  .GG..T..G...........GG............                            220969556
7        221478800  ..G..T.G....T..T...............G...T..                        221478837
7        233615166  A.G...T...AG....T.T..GA.......                                233615195
7        249565571  -.G..T..GC..T...G...GG...........AGT.A...T.T...G.CA....T....  249565629
7        252461320  .....GCTG...T.............                                    252461345
7        253924404  ..G.GT..G...........GG........                                253924433
7        261151061  A...CTTGG............T....                                    261151036
7        264604612  ...A.T..G...........GG......                                  264604639
7        267025744  -.G..T..G...........GG.C.........AGT.AA..T.T...G.A.....T....  267025802
7        5515317    -.G..T..G...........GG.....T.....AGT.A...T.T...G.T.T...T....  5515259
7        16151053   -.G..T..G...........GG.........G.AGT.A...T.T.....TA....T....  16151111
7        16372605   -.G..T..G...........GGA..........AGT.....T.T...ATCA....T....  16372663
7        23658165   ...T.T..G...AGA.T...G............AG..A..AT.....G.A.....T....  23658105
                      \                                                         
                      |                                                         
                      G
7        25430261   -.G..T..........TT..GG.C.........AGT.A...T.T...G.CA....T....  25430203
7        32921098   -.G..T..G.T.A..T....GG...........AG..A.C.T.T...GTT.....T....  32921040
7        62737460   .GGT.G---...........GGA..........AGT.....T.T...G.CA....T....  62737404
7        68326788   .-G..TC.G.........T.GGA.......A..AGT.A...T.T...A.CAT...T....  68326730
7        75539908   ..G..T..G...T..T....GG....-......A...                         75539873
7        76063372   -.G..T..G...........G.......T....AGT.A...T.T...G.CA....T....  76063314
7        120984423  .-........A....ATT.C.G....A.TG.T.AGT.TA.C.T....T.A.A....A...  120984365
7        131257772  -.G..T..G...........GCT.......C..AGT.....T.T..AG.CA....T....  131257830
7        154662549  ..G..TG.C.A.........C.......T....AG..A..AT.T.T.GAT.....T....  154662610
                                           \                                    
                                           |                                    
                                          GA
7        170965251  -.G..T..G...........GG...........ACT.A...T.TA..G.T.....T....  170965309
7        171061489  -.G..T..GA......T.T.GG......T....AGT.A...T.T...G.CA....T....  171061547
7        203282908  .TG..T..G.......T..GGG...........AGT.A...T.T...GTT.....T....  203282846
                     \                                                          
                     |                                                          
                    TTT
7        212786669  ..--.T..G...........GG...........AGT.A...T.T...G.T.....T....  212786612
7        215517728  .-G..T..G...T..C.T..GG..T........AGT.A...T.....G.CA....TT...  215517670
7        228665107  -.G.CT..G...........GG......A....AG.TA...T.T...A.T..G..T....  228665049
7        234799512  -.G.AT..G............G.....G.....AG..A...T.T...G.CA....T....  234799570
7        2996569    ..G..TG.G...........GG.........                               2996599
7        4570202    .....T......T.A..T...                                         4570182
7        7265658    ..G..T..G...T.....TGT......T..                                7265629
7        9489401    ....GG..........G.A...........                                9489430
7        16375073   -.GA.T..G.......TGA.GG..G........AGT.A...T.T...T.T.A...T....  16375015
7        29950716   ..G..T..G...T...T..C.G......                                  29950743
7        33261088   ..G..TTCG...............                                      33261065
7        33760353   ..CA.T...G.....AG...G...........                              33760322
7        40519443   .GGT...--...........GG.A..T......A.T.A...T.T...G.T.....T..CT  40519386
7        41282694   ..G..T..GG....C...                                            41282711
7        49622320   -....T..GA......TG..GG...........AGT.A...C.TA..G.T.....T....  49622378
7        49650040   .GGA.G..G............G..T..                                   49650066
7        52964628   ..G..G..G......A.....G......                                  52964655
7        53356521   .-...T.GG..G....T....GA..T.......AGG.A...T.T..AG.T.....TT...  53356579
7        57596581   .TG..T..G.....                                                57596568
7        57702899   ..GA...GGA...........G.......                                 57702871
7        58796125   ..G..T.........TTG..G......CA...A.TA.A....-.A..GAA.A..CT....  58796066
                                                   \                            
                                                   |                            
                                                   A
7        59677021   ..G.G...........A.....A....G....                              59677052
7        69070604   A.G..T....T.......T.T............                             69070572
7        71092099   ..G..T..G...........GG..T...T....                             71092131
7        76178987   .GGA.T..G...........GT......G..                               76178957
7        76926277   ..G..T..G...................G.....GT.TT..T.....               76926323
7        87937337   ..TA.T..G...........GG......                                  87937364
7        88757588   -.G..T..G...........GG......G....TTT.A...T.T...G.T.....T....  88757530
7        99627045   ..G..T..G......                                               99627031
7        101914561  A.G..T..G...TA......                                          101914542
7        106210302  TGG..T..G...........GGA........                               106210272
7        106687780  ..T..T..T.T.....T...C.......                                  106687807
7        109441143  -.G..T..G.......G...GGA..........ACT.A...T.T...G.CA....T....  109441201
7        120419090  ..G..T...............G........                                120419119
7        121359464  .G...T.TT..G....T....G....                                    121359489
7        127771459  ..G.GG....ACT...T......                                       127771437
7        127905327  ...A.T..G...........GG...........AGT.A...T.T...G.CA....T....  127905264
                     \                                                          
                     |                                                          
                    GGTT
7        129035839  .....TT.G...T.......GGA.....                                  129035866
7        133494018  -.GT.T..G........G...T...........AGT....A..T.G.A.CA....T....  133493960
7        139842403  A.GA.T.........T.T.....A....                                  139842430
7        143704423  ..GA.T......T..A....GG..T.......A.-..A.A.GT.....TA.....G...   143704481
                                                \                               
                                                |                               
                                                C
7        149400535  ..G..TC.G.......T....G....                                    149400560
7        150749055  ..G.CC.CG.C.T..................                               150749085
7        153743646  AT...T..G...........G.A.......A..                             153743614
7        153957077  -.G.C...G...........GG.........T.AGG.A...T.T...G.CA....T....  153957019
7        156520974  ..GA.....A..T.CC.....G....                                    156520999
7        156802941  ..G..T..G...........GG.C....                                  156802914
7        157322162  A...AT..G...T...............                                  157322189
7        157758144  .-G..T..G....C....T..GA...T......AGT.A...T.T...A.CAA...T....  157758202
7        168941456  .TG..T.........A...........C..                                168941427
7        174518693  ..G..T..C...TC..T...T...T...                                  174518666
7        175162936  ..G..CC.G...........G..                                       175162958
7        176668142  ...A.TC.......AA.....G..                                      176668119
7        178206789  -.G..T..G...........GG.....GT.A.CA.T....AT.T...G.TA....T....  178206731
7        186520759  A.G..T..G..........TGG......                                  186520732
7        186924253  .....T..GG..T..TT..C....                                      186924276
7        193234589  ..G..T.........                                               193234575
7        195010861  .GG.ATG.G...........G.......                                  195010888
7        203189110  -.G..GC.G......A....GG...C..A.A..AGT.A...T.T...G.C.....T....  203189168
7        209692958  A...CT...........T....A..T.....                               209692928
7        226805814  .G.A.T......T....T..C..                                       226805792
7        228296529  ..G..T.TC...T...........                                      228296552
7        230513043  ..G..T...A...A.AT.T..G.....                                   230513069
7        232945332  -.G..T..G.........T.GG.....C.....AGT.T...T.T...G.TA....T....  232945390
7        234566908  .....T.........T...........                                   234566934
7        235777222  ..G..T.....C..C.T..TG......                                   235777248
7        236310248  C.G..T..G...........GG......                                  236310221
7        241110525  .C...T..G...T....A.............G..GT.AA..G.......A.....       241110579
7        245299528  A.G.A............TT..G.......                                 245299500
7        245388537  -.G..T..G......A....GG.C...G.....AGT.T...T.T...G.CA....T....  245388595
7        253582297  ..G..T..G.C.T.......GG.C....                                  253582324
7        266539046  ........G.C.TC.A.....G.....                                   266539072
7        267113421  ..CA.TT.G.....A....C......                                    267113446
7        5249494    ..G..T..G............G....T..CA....T.A..AT.T...GTT.....T...   5249436
7        11991655   ..G..G..G......T....G..A..                                    11991680
7        39824413   T.G..T..G............G....T.....CAG.CA...T.T...G.A......      39824468
7        80454057   -.GT.T..G.......T...GG....G.....CAGT.A...T.T...G.CAT........  80454115
7        80826174   -.G..T.TG.A.....T...GT.C........CAGT.A...T.T...G.CA....T....  80826116
7        100945393  -.G..T..G.......TT..GG......TG...AGT.T...T.T...G.CA....T....  100945335
7        108669045  -.G..T.GT...........GG......T.A..AGT.A...T.T...G.CA....T....  108669103
7        136088278  -CC..T..G.AT........GG......T....AGT.A...T.T..AG.C.....T....  136088336
7        149777021  -.GA.T..G...........GG...G...T...AGT.A...T.T...G.T.A...T....  149777079
7        172190222  -.G..T..G.A.....G...GG.....GGG...AGT....AT.T...G.T.....T....  172190164
7        186217814  -.G..T..G......A.T..GG......T....AGT.A...T.T...G.A..T..T....  186217756
7        196097727  -.G..T..G......A....GG...........AGT.A...T.T...G.CA....T....  196097669
7        201178418  -.G..T.CG.......TA..TG......TT...AGT.AA..T.T...G.T.....T....  201178476
7        208472080  -.GA.T..GG...A......GG.....CG....A.T.A...T.T...GACA....T....  208472138
7        209152814  ..G..T..G...T..T....GG....G....                               209152844
7        212571258  -.G..T..G...T.......GG....TGT....AGT.A...T.T...G.CA....T....  212571200
7        219456476  -.GA.T..G.........A.GG.A....G....AGT.A...T.T...G.CA....T....  219456534
7        223051544  AC...T..G..G....T..............G.A.T.A..AG.....               223051590
7        228516380  -..AG...G...T.......GG.C....T....AGT.A...T.T...G.T.....T....  228516322
7        253395253  -.G..TG.G......C....GG......T....ACT.....T.T..CG.CA....T....  253395311
7        62586576   -.G..T..G...........GG...........AGT.A.....T.G.G.T.....T....  62586634
7        65305869   ..--G.T.G..T....T.T..G....T....G.AGT.AA........TT..A..CT....  65305812
7        70135221   -.G..T..G.......T.T.GG...C.......AG.T....T.T...G.TAA...T....  70135279
7        88901464   ..G.GT..G.......T............                                 88901492
7        109438739  .GGA...G-.A...A.....GG...........AGT.A...T.TT..G.CA...CT...T  109438681
7        133653440  -.GC.T..G........T..GG...C....T..AGT.A...T.T...G.CA....T....  133653498
7        136042599  -.G..TG.G...........GG.CT...T....AGT.A...T.T...G.CA.........  136042541
7        154322153  T.CA.T......T....T..TG..T.T.A.--......T...                    154322114
7        164030177  .-G..T..G......T....GG....T...A..AGT.A...T.TA..G.CA....T....  164030119
7        173353444  ..--.C.........AT.................GA.A..AT.....T.AA....T...T  173353501
7        177697305  ..G..T.G.........................AGT.A...T.T..TGTT.T...T....  177697244
                                                                               \
                                                                               |
                                                                              CT
7        186126839  ..G..T..............GG......A....AGT.A...C.T...G.T.....T....  186126900
                                                                               \
                                                                               |
                                                                              CT
7        193519507  -.G..T..G.......GTT.GG...........AGTC....T.T...G.T.A...T....  193519565
7        232462210  .-..GCTGC.C........C.G...G.....G.AGA...G.T..T.....A.....A...  232462152
7        203221606  .-G..G..G.........A..G...........AGT.A...T.T...G.CT....G....  203221548
7        119461006  .-...T..G...........GG...........AGT.....T.T...G.CA....T....  119460948
7        201831781  .-..CT..G...........G.A......T...AGTGA..AT.T...G.T.....T....  201831839
7        238028463  .G-..T..G...........GG...........A.T.A...T.T...G.T.....T....  238028521
7        9340695    .-G..G..G...........GG....A....T.AGT.A...T.T...G.T..........  9340637
7        49083149   ..-..T..G...........G............A.T.A...T.T...G.CA...CT....  49083207
7        61313960   .-...T..............GG...........AGT.A...T.T...G.CA....T....  61313902
7        9847909    .-G..G..G............G...........AGG.A..AT.T...G.T.....A....  9847967
7        24237375   .-G..T..G............G....T......AGT.A...T.T...G.T.....T....  24237317
7        35278555   ....CT..G.........T..G.........G.AG..A...G.......A..CC.T....  35278615
                       \                                                        
                       |                                                        
                       G
7        44791764   .-G..T..............G.........A..TCT.AA..T.T...G.T.....T....  44791822
7        50202355   .-G..T..G.......T...GG........T..AGT.A...T.T.....T.....T....  50202297
7        60406196   .-G..T..G...........G............AG..A..AT.T...G.CA....T....  60406138
7        61349803   .-T..T.........T....G............AGT.A..AT.T...G.T.....T....  61349745
7        73063144   .-G..TG.G...........GG...........A.T.A...T.T...G.T.....T....  73063086
7        93499069   .-.....CG...........GG.......T...AGT.A...T.T...G.T.....T....  93499011
7        93894392   .-G..T..G...........GG....T........T.A..AT.T...G.CA.........  93894334
7        129572197  .-...T..............GG......T....AGT.A...T.T...G.T.T...T....  129572139
7        142923395  .-G..T..G...........GG...........AGT..A..T.TA..G.T.C...T....  142923337
7        152295743  .-T..T..G...........GG...........AGT.A...T.T...G.CA....T....  152295685
7        153542374  .-...G..G.T.........GG...........AGG.A...T.T...G.T.....T....  153542316
7        156131642  .-G.....C...........GT...........AGT.A...T.T...T.T.T...T....  156131584
7        173525160  .-G..T..G...A........G...........A.T.A...T.T...G.CA....T....  173525102
7        190524393  .-...T.....C........GG...........AGT.A...T.T...G.A.....T....  190524451
7        196266169  .-G..G..G...T.......GG...........AGA.A...T.....ATT.....T....  196266111
7        207029793  .-G.....G..........GGG...........A.T.AA..T.T...G.T.....T....  207029851
7        207864696  .-G..G..............GG...........AGT.A...TTT...G.T.....T....  207864754
7        231207378  .-G.....G...........GG...........AGT.TA..T.T...G.T.....A....  231207436
7        248794304  .....T......T..A....GG...........                             248794272
7        251540847  .-...T..G...........GG...........A.T.A...T.T...G.CAC...T....  251540905
7        252939392  .-...G..G...........GG...........ACT.A..AT.T...G.T.....T....  252939450
7        11435257   .-G..T..G............G.........T..TT.A...C.T...GTC.....T....  11435315
7        30883257   .-G..G..G...........CG..........CAG..A...T.T..AG.C.....T....  30883315
7        43160303   ..---G..G....CAA.....G.........G.A...A...G....T..T.....TA...  43160247
7        43160998   ..G..T..G...........GG...........AGT.A...T.T...GA......T...   43160938
                     \                                                          
                     |                                                          
                    CC
7        50653276   .-G..T..G...........GG......T....AGT.A..AT.......T.....T....  50653218
7        52989795   ..G..-......T.......GG.........T.AGG.A...T.T...G.CA....T....  52989737
7        254351846  -.G.....G...........GG...........AGT.AA..T.T...G.T.....T...   254351789
7        255810671  .-...T..G...........GG...........AGT.A...T.T...G.CA....T....  255810613
7        55586459   .-G..C..G...........GGA..........AC..A...T.T...GTT.....T....  55586401
7        77124826   .-G.CT..G...........GG...........AGT.A...T.T...T.CA.........  77124884
7        122068098  .-G..T..G.......A....GA..........ATT.....T.T...G.CA....T....  122068156
7        127701250  .-G..T.............TGG...........AGT.A...T.T...G.CA....T....  127701308
7        139244403  .G-..T..G.........T.GG...........AGT.A...C.T...G.T.....T....  139244345
7        139543783  ...C.T..G..G....T....G.........G.AGT.A...T.....G.A.....T....  139543722
                     \                                                         \
                     |                                                         |
                     A                                                         T
7        159295290  .-..CT..G...........GG...........AGT.A...T.T...G.TA....T....  159295348
7        180525519  .....T..G...........G............                             180525487
7        198901034  .-......G......AA...GG......T.....GT.A...T.T...G.CA....T....  198901092
7        200749808  .-G..T..G........T..GG...........AGT.A..AT.T.....T.....T....  200749750
7        212782401  --...T..G............G......T.....GT.A...T.T...G.T.....T....  212782458
7        8712153    .-G..G..G.........TGG............ACT.A...T.T...G.T.....T....  8712095
7        21072959   .-G..G...........T...G......T...C.GT.A...T.T...G.CA....T....  21072901
7        21482045   .-G..G..G...........GG...........A.T.CA..T.TC..G.T.....T....  21482103
7        21560468   .-G..T..G...A.......GG..........CAGT.A...C.T...G.A.....T....  21560526
7        33551573   .-G..T..............GG..G...T....AGT.A...T.T...G.T.....T....  33551631
7        49073043   .-...T..GA..........G............AGG.A...T.T...G.CA....T....  49073101
7        49813881   .-G..G..G...........G..........A.AGT.A...T.T...G.CA....T....  49813823
7        51819206   .-G..T..G...T.......GG............GT.A...T.T...G.CA....T....  51819148
7        54623781   .-G..G..G............G....T......AGT.AA..T.T...G.CA.........  54623723
7        57447558   .-G..T..G...........GG...........AGT.AA..T.T...G.T.....T....  57447500
7        60571873   .C...T..G............G.......T...                             60571841
7        61952492   .-G..G..G...........GG...........AGT.A...T.T...G.TA....T....  61952550
7        62533357   .-G..T..G...........GG...........AGT.A...T.T...G.C.T...T....  62533415
7        62785887   .-...T.GG...........GG...........A.T.A...T.TC..GTCAA...T....  62785945
7        62903780   .-G..T..G..C.........G...........AGT.A...T.T...G.CA....T....  62903722
7        65217504   .-...T.......C......GG......G.C..AGT.A...T.T...G.A.....T....  65217446
7        65253190   .-G..T..G...........GG...G.......A.T.A...T.T...G.CA....T....  65253248
7        65729449   .-G..T..GA........T..G...........C.T.A...C.T...GT.A....T....  65729507
7        71186474   .-G..TC.G.........T.G..........T.ACT.A...T.T...G.T.....T....  71186416
7        75994479   .-...G..G.......T...GG....T...T..AGT.A...T.T...G.T.....T....  75994421
7        76831307   .-..CG..G...........GG...........TGT.A...T.T...G.T.....T....  76831365
7        78071686   .-G..T..GG..........G............AGT.AA..C.T...A.T.....T....  78071628
7        84894389   .-G..T..G...........GG......T....AGT.A...T.T...G.T.....T....  84894331
7        93927059   .-G..T..G...........GG...........AG..A...TTTA..G.T.....T....  93927117
7        94664765   .-G..T..G...........GG...........AGT.A..AT.T...G.T.....A....  94664823
7        100385887  .-G..T..G........T..G...G........ACT.A...T.T...G.C.....T....  100385945
7        107248167  .-G..T..G.......T...G............AGT.A.A.T.T...G.T.....T....  107248109
7        111066143  .-G..T..G...........GG...G.C.....AGT.A...T.....G.T.....T....  111066085
7        117785543  .-G..T..G...........GG..G...T....AGT.A...T.T.....T.....T....  117785485
7        139085632  .-G..T..G...........GG...........AGT.A...T.T...G.CA....T....  139085690
7        147037076  .-G..T..G...T.......GG......T.....GT.A...C.T...G.T.....T....  147037018
7        147438392  .-G..T..............GG........A..AGT.A..AT.T...A.T.....T....  147438450
7        152700053  .-G.....G...........GG...T.......AGG.A..AT.T...G.T.....T....  152700111
7        179277118  .-G..T..G......T....G............AGT.A...T.T...G.CA....T....  179277060
7        191076427  .-G..G..G...........GG...........AGT.A...T.T...G.C.C..C.....  191076369
7        199713751  .-G..T..G...........GG...........AGT.A...T.T...G.T.....T....  199713693
7        199890574  .-G..T..G...........GG...........ACT.A...T.T...G.CT....T....  199890632
7        200175288  .-G..T..G...........GG...........AGG.A...T.T...GAA.....T....  200175346
7        203420955  .-G..G..G...........GG.........A.AGT.A...T.T...G.T.....T....  203420897
7        204877508  .-G..T..G...T.......GG...........AGT.A...T.T...G.T.....T....  204877450
7        230395393  .-...T..G...........GG...........AGTGA...T.T...G.C.....T....  230395451
7        233987231  .-G..T..G...........GG.......G...AGT.A...T.T...G.CA....T....  233987173
7        253821605  .-G..T..G...........GG...........AGT.AA..T.T...G.T.....T....  253821663
7        253878468  .-G..T..G...........GG...........AGT.A...T.T...G.T.A...T....  253878526
7        255978194  .-...T..G...........GG.....C.....AGT.A...T.T...G.T.....T....  255978252
7        256285099  .-G.................GG....T..T...AGT.C...T.T...G.CA....T....  256285041
7        262676089  .-...G..G.....G.....GG...G.......AGT.A...T.T...G.C.....T....  262676147
7        263644427  .-G..T..G...........GGA........A.A.TTA...T.T...G.T.....T....  263644369
7        265315270  .-G..T..G.........T.GG...........AGT.A...T.T...G.TA....T....  265315212
7        14680225   .-G..T..G...........GG...........AGT.A...T.TC..G.T.....T....  14680167
7        30860768   .-G.AT..G...........GG...........AGT.A..AT.C...A.T.....T....  30860826
7        35194047   .-G..G..G...........GG...........AGG.A..AT.T...G.T.....T....  35194105
7        37244776   .-G..T..G...........GG...........A.T.A.ATT.T...G.T.....T....  37244834
7        49645890   -.G..T..G.......T...T............AGT.A...T.....G.C.....T...   49645947
7        53590951   .-G..T..GA..........GG...C.......AGT.A...C.T...G.T.....T....  53591009
7        89944713   .-G..T.GG...........G.....T.T....AGT.A...T.T...G.CA....T....  89944771
7        92842354   .-G..G.GT...........GG...........AGT.A...TTT...G.CA....T....  92842412
7        110829034  .-...T..G.......A...GG...........A.T.AA..T.T...G.T.....T....  110829092
7        178143354  .-...TT.G...........GG...........AGA.A...T....AG.CA....T....  178143296
7        201050531  .-G..T..G...........GG...........AGT.A...T.T...G.C....CT....  201050473
7        203324296  .-G.C...............GG.C.........A.T.A..AT.T..AG.T.....T....  203324354
7        223913893  -.GT.T..G.........T..G...........ACT.A...T.T...G.CA....T...   223913950
7        231635187  .-G.....G...........GG...........AGT.A...T.T...G.T.C...T....  231635245
7        252044665  .-G..T..G.....C.....GG...........TGT.A...T.C...A.T.....T....  252044607
7        253211233  -.G..T..G...........GG............GT.A...T.T...G.T..G..T...   253211176
7        255957771  .-G.GG..G.....C.....GG...........ACT.A...T.T...G.CA....T....  255957713
7        256080175  .-G..T..G.......TT..GG...........A.T....AT.T..AG.T.....T....  256080117
7        5754493    .-G..C.GGG..........G...........CAGT.A...T.T..AG.T.....T....  5754551
7        10423499   .-G.A...G..........GGGA..........A.T.....T.T...G.A.....T....  10423557
7        12513072   .-G..T..G........T..GG...........AGT.A..AT.T...GT......T....  12513130
7        13026089   .-G..T..G...........GGA..........AGT.A...T.T...G.CA....T....  13026147
7        13182093   .-G..G..G...........GG........A..A.T.T...T.T...G.T.T..CT....  13182151
7        13936617   .-...G..G...........GG.C..........GT.A...T.T...GGCA....T....  13936559
7        14904776   .-...G..G.........A.GGA..........ACT.C...T.T...G.TA....A....  14904834
7        15711239   .-G..T..G......A....GG......T....TGT.A...T.T...G.C.....T....  15711297
7        20655310   .-G..T..G...........GGA..........AGT.AA..C.T...G.T.....T....  20655368
7        20767055   .-...T..............GG..G........AGT.A...T.T...G.CA....T....  20766997
7        24923091   .-G..G............T.GGA..........AGT.A...T.T...G.T....CT..G.  24923149
7        26410310   .-G..G..G...........GG...........AGT.A...T.T...G.CA....T....  26410252
7        27262112   .-G..T..G...........GG.....G...A.A.T.A.....T..AG.CA....T....  27262054
7        32196477   .-G.....G...........GG......T....AGT.A...T.T...A.T.A...T....  32196535
7        32515854   .-G..T..G...........G.........A..AGT.A...T.T...G.CA....T....  32515912
7        33665692   .-G..G..GC..........GG...C.......AGT.A...T.T...G.T.....T....  33665750
7        33999061   .-G..T..G........T..GG...........A.T.A...T.T...G.CA..C.T....  33999119
7        34846569   .-G.CT..............GG....A......AGG.A...T.T...G.T....CT....  34846627
7        39483271   .-G.....G.TT........GG............GG.A...T.TA..A.CA....T....  39483329
7        43730438   .-G..T..G...........GG.....C.....AGT.A...T.T...G.CA....T....  43730496
7        44796162   .-G..G..G...........GG...........AGT.A...T.T...G.CA....T....  44796220
7        49151179   .-G..T..G.......TG..GG............GT.A...T.T...G.TC....T....  49151237
7        50250477   .-G..T..G...........GG...........A.T.A.G.G.T...G.CA....T....  50250535
7        50790412   .-G..T..GC..........GG.....C.....AGT.A...T.T...G.T.....T....  50790354
7        54581972   .-G..T..G...........GG.A.........AGT.A...T.T...G.T.A...T....  54582030
7        55213303   .-G..T..G...........GG........A..AGT.A...TTT...G.C.....T....  55213245
7        58480184   .-G..T..G...........GG...........AGA.A..AT.T...G.T.....T....  58480242
7        58778007   .-...T..G...T...A...GG........A..ACT.A..TT.T...A.T..........  58777949
7        61727912   ..G..G..G...........GG...........                             61727944
7        61915059   .-G.....G...........GG....T...T..AGT.A...T.T...G.CA....T....  61915117
7        62465431   .-G..T..G...........GG...........A.T.A.G.T.T...G.CA....T....  62465373
7        64955678   .-G..G..G.........T.GG...........AGT.A...T.T.....CA....A....  64955736
7        65825343   .-G..G..GCA.........GG...........AGT.A...T.T...T.CA.........  65825285
7        70077699   .-G..C.GG...........GG.........A.A.T.C...T.T...G.T..G..T....  70077641
7        72317167   .-G..T..G...........GG...........ATT.A...T.T...G.CA....T....  72317109
7        72844136   .-...T..G...T..A.T..GG....T.......GT.A...T.T...G.C.....T....  72844194
7        78009459   .-G..T..G...........GG.......T...A.TCA...T.T...G.CA....T....  78009401
7        78106636   .-G..C..G...T.......GG.......G...A.T.A...CTT...G.T.....T....  78106694
7        85614475   .-G..T..G...........GG......T....AGT.A...T.T...G.CA....T....  85614533
7        90011765   .-G..G..G....C.........AA...A....A.T.A...T.T...G.TA....T....  90011823
7        90496482   .-G..T...........T..GT...G......CAG..A...T.T...G.CA....T....  90496540
7        90759422   .-G..T..G...........GG...T.......AG..AA..T.TA..G.T.....T....  90759480
7        92013663   .-G..T..............GG..T........A.A.CA..T.T...G.CA....T....  92013605
7        95955241   .-G..T..........T...GG...........AGT.A...TTG...G.T.....T....  95955299
7        96720493   .-G.....G...T..A....GG...........AGT.A...T.T...G.CA....T....  96720435
7        100008282  .-G..T..............GG......T....A.T.A...TAT...G.CA....T....  100008224
7        101939984  .-G..T..G...........GG.....C.....AGT..A..T.T...G.CA....T....  101940042
7        105138081  .-G..G..G...........GG...........A.T.A...T.T...G.CA..G.T....  105138023
7        105510013  .-G..T..G...........GG..........A.GT.A...T.T...G.CA....T....  105509955
7        108150377  .-G..T..G.......T...G............AGT.A...T.T...G.CAT...T....  108150319
7        109203244  .-G..T..G.......T...GG...........A.T.A...T.T...G.TC....T....  109203186
7        109630787  .-G..T..G........T.C.G...........AGT.A...T.T...G.T..G..T....  109630729
7        116247332  .-GC.T.TG...........GG...........AGT.A...T.....G.CA....T....  116247274
7        120103174  .G-...C..............G...........AGT.A...T.T...A.CA....T..C.  120103116
7        124447025  .-G..T..G......C..AT.G............GT.A...T.T...G.CA.........  124446967
7        125528284  .-...T..G......A....GGA...T...A..A...A...T.T...G.CA....T....  125528342
7        127216313  .-G..T..G...........G.......T....AGT.A...T.T...G.CA....T....  127216255
7        132197986  .-G..G..G...........GGC.....T.....TT.A...T.T...G.T.....T....  132197928
7        132453594  .-...T..G....A......GG.....C.....AGT.A...TTT...T.T.....T....  132453536
7        144653945  .-G..T..G.......T...GG...........A.T.A...T.T...GTC.A...T....  144654003
7        144817576  .-G..T.GG...........GG...........AGTGA...T.T...G.T.....T....  144817518
7        147241949  .-G..T..G...T.......GG...........ACT.T...TTT...G.T.....T....  147241891
7        148418848  .-G..T..G...........GG...........AGG.A...T.T.G.A.A.....T....  148418906
7        149555166  .-...T..G......A....GG......T....AGT.A...T.T...A.CA....T....  149555108
7        149589382  .-G..G..G.........T.GG...........AGT.A...T.T...G.T.A...T....  149589440
7        151544700  .-...T..G...........GG..A........AGT.A...G.T...G.CA....T....  151544758
7        156498641  .-G.....G...........GG...C.......AGT.A...T.T...GACA....T....  156498583
7        157449508  .-...T..G............G..AC.......AGT.A...T.G...G.CA....T....  157449566
7        158520350  .-G..G..GC......TT...G...........AGG.A...T.T...GT......T....  158520292
7        161276612  .-G..T..G.C..........G...........AGT.A...T.T...G.CA....T....  161276670
7        166753834  .-G..T..G.......T...GG...........AGT.A...T.T...GTT.....T....  166753776
7        175406416  .-G..T..G...........GCAG.........AGG.....T.T...GTT.....T....  175406474
7        193096182  .-G..T..G...........GG...........AGT.A...T.T..AG.T.....T....  193096240
7        193905571  .-G..G..G...........GG...........AGA.A...T.T...G.T....A.A...  193905629
7        194600974  .-G..G..G...........GG...........AGT.A...T.C...G.CT....T....  194600916
7        194962556  .-G.....G.........TTGG...........AGG.A...T.....GTCA....T....  194962498
7        198870970  .-G..T..G...........GG...C..T....AGT.A...T.T.G.A.T.....T....  198870912
7        205560362  .-G..T..G...........GG...........ACT.A...T.T...G.CT....T....  205560420
7        206208839  .-G.CT..G...........C............AGT.A...T.T...G.CA....G....  206208897
7        206330957  .-G..G..G.........A.GG...........AGT.A...T.T...G.A.....T....  206331015
7        207214049  .....T..G...........GG........A..                             207214083
                                 \                                              
                                 |                                              
                                TT
7        210347622  .-G..G..G...........GG...........AGT....AT.T...G.CA....T....  210347564
7        210510530  .-GT.T..G...........GG...........ACT.A...G.T...G.CA....T....  210510588
7        217065598  .-G..T..G...........GGA.....T....A.T.A...C.T...G.CA....T....  217065656
7        223109408  .-G..T..G...........G.......T....ATT.A...T.T...G.CA....T....  223109350
7        227380736  .-G..G..G.........A.GG...........A.T.A...T.T...A.CAA...T....  227380794
7        230868011  .-G..T..G...........GC...........AGG.A...T.T...G.TA....T....  230868069
7        231680870  .-G.....G.......T..G.G......T....AGT.A...T.T...G.T.....T....  231680928
7        231692647  .-G.....G.....C.....GG......G..G.A.T.....T.T...G.CA....T....  231692589
7        231716971  .-G..G..G...........GG..T........A.T.AA..T.T...G.A.A...T....  231717029
7        233039306  .-...T..GC..........GG...........A.T.A..AT.T...G.CA....T....  233039248
7        233720113  .-G..T..............CT..........CA.T.A...T.T...GGCA....T....  233720055
7        235615608  .-G..C..G...........GG...........AGT.A...T.T...G.CA....T....  235615666
7        239799897  .-G..T..G.......T...G............AGT.A...T.T...G.CA....T....  239799955
7        249097375  .-G..T..G..T........GG............GG.A...T.T...G.CA....T....  249097317
7        250594489  .-G..G..G...........GG........A..AGT.A...T.T...G.T.A...T....  250594431
7        250786029  .-G.CT..G...........GG...........AGT.A...T.T...G.T.A...T....  250785971
7        251337703  .-G..T..G.....C.T....G.........T.A.T.T...T.T...G.CA....T....  251337645
7        252819077  .-G.CT..G............G..........CAGG.A..AT.T...G.T.....T....  252819019
7        253717990  .-G..T.TG...........GG...........AGG.A...T.T...G.CA....G....  253718048
7        254109936  .-G..T.CG...........GG...........A.T.T...T.T...G.C....AT....  254109994
7        255583601  .-G..T..G...........GG...........A.T.A...T.T...G.CAA...T....  255583659
7        255841586  .-...T..G...........GG....T.T....AGT.A...T.T...G.T.....T....  255841644
7        256186499  .-G..G..G...T.......GG..T........AGT....AT.T...T.T.C...T....  256186441
7        258554004  .-G..G..G..........C.G......T....AGT.A...T.T...G.C.....T....  258553946
7        266928186  .-GT.T..G............G...GT......A...A...T.T...GTCA....T....  266928244
7        22250554   .-G..TT.G........T..GG...........AG..A...T.T...G.CA....T....  22250496
7        22734130   .-G..G..G..G........GG....T.....AAGT.A...T.T...G.T.....T....  22734072
7        24508666   .-G..T..G...........GG...........AGT.A...T.T...G.CA....T....  24508724
7        34344258   .-G.AT..G...........GG...........AGT.A.G.T.T...G.T......A...  34344200
7        48252882   .-G..T..G...........GG.........T.AG..AA..C.C...G.CA....T....  48252824
7        74211137   .-G..T..G...T...T...GG...........A.T.A...T.T...G.TA....T....  74211079
7        76435974   .-...T..G...........GG...T.......AGT.A...G.T...G.CA....T....  76436032
7        84881068   -....T..G...........GG...........TGT.A...C.T...G.A.....T...   84881011
7        90709218   .-G..G..G..........GGG...........AGT.A...T.T...G.CA....T....  90709276
7        90795463   .-G..T..G.C.........GG...C.......AGT.A...T.T...G.C.....T....  90795521
7        100285008  .-GC.T..G...........GG..TG.......AGT.....T.T...G.T.....T....  100284950
7        107995774  ..G..T....A......T...G....                                    107995749
7        110528013  .....T..........T...T.......                                  110528040
7        111192442  .-G..T..G..T........GG.....G.....A.T.C...T.T...A.T.....T....  111192500
7        128165559  .-G..T..G.........TG.............ACT.A...T.T...G.T....AT....  128165617
7        130141488  .-G..T..G...........GG...........AGG.A..AT.T...G.A.....T....  130141430
7        130925425  .-G..T............T.GG......T....AGT.A...T.T...G.CA....T....  130925367
7        135605126  .-G..G..G...........GG......T.T..A.T.A...T.T...G.TA....T....  135605068
7        146606125  .-G.....G.........T.GG...........AGT.A...T.T...G.TA....T....  146606183
7        160990738  ....G.......T......C..                                        160990717
7        161249209  .-G..T..G...........GG...........AGT.A...T.T...G.CA....T....  161249267
7        164281837  ..G..T..G............G..                                      164281860
7        191253924  .-G..T..G...........G....T.......A.T.A...T.T...GTCA....T....  191253866
7        193942258  .-G..T..G...........GG..T........AGT.A...T.T...G.CA....T....  193942200
7        197781742  .-...T..G...T.......GG..G........AGG.A...T.T...G.T...C.T....  197781800
7        202297726  .-G..T..G......T....GG...........A.T.CA..T.T...G.T.....T....  202297668
7        212853629  -.G..T..T...........GG......T....ATT.A...T.T...G.CA....T...   212853572
7        220388893  -.G..T..G...........GG...........TCA.A...C.T...G.C.....T...   220388950
7        223117091  .-G..T..T...........GG...........AGT.A...T.T...G.CA....T....  223117033
7        230023439  ..G..C..............TG.....                                   230023465
7        233673195  .-G..G..G.......T...GG.....C.....AGT.A...T.T...GT.A....T....  233673137
7        250646420  .-G..T..G...........GG.A...G.....AG..A...T.T..AG.C.....T....  250646478
7        433133     .G-..T..G...........GG..........CAGT.A...T.T...GGCA....T...T  433191
7        2814037    .-G..T.GG...........GG.....CT....AGT.A...T.T...G.A.....T....  2813979
7        21794779   .-G..T..GC..........GG........A..A.G.A..A..T...G.T.....T....  21794721
7        24633346   .-G..T..G...........GG....T......A.T.A..AT.T...G.CA....T....  24633288
7        25351769   .-GT.G..G...........GG...........AGT.A...T.T...G.CA....T....  25351711
7        37206507   .-G..T..GA..........GG.....C.....A.T.A...T.T...G.CA....T....  37206449
7        46786267   .-G..T.........A....GG..T........A.T.A...T.T...G.CA....T....  46786209
7        51345936   .-G..T..G........T..GG...........A.T.TA..T.T...GT......T....  51345878
7        60031698   -G...G...........G..GG...........AGT.A...T.T...G.T.....T...   60031755
7        72658396   .--..T..............GG...........AG..A...T.T..TG.T......A...  72658339
7        77713720   -.G..T..G...........G............AGG.A...TTT...G.T.....T...   77713777
7        102702938  .-...T..G......T....GG....TG.....AGT.A...T.....G.CA....T....  102702880
7        103811485  .G-..T..G...........GG.............T.A.G.T.T...G.CA....TA...  103811543
7        116215421  .G-..T..G.........T.TG...........AGT.....T.T...G.T.A...T....  116215479
7        117335468  .-G..T..G...........GG...........AGTGA...T.T...G.C.....T....  117335526
7        117408111  .-G..T..G............G..T..CT....AGT.A..AT.T...GT......T....  117408169
7        139751793  .-G..T..G...T.......GG...C.......AGT.A...T.T...G.T.....T....  139751735
7        140850434  .-...T.........AA...TG......G....AGT.A...T.T...G.T.....T....  140850492
7        147184267  .-...T..G..CG........GA...T.....CAGG.A...C.T...G.T.....T....  147184209
7        159235742  .-G..T..............GG....T...A..AGT.AA..T.T...G.T.....T....  159235800
7        165152698  .-G..T..G............G......T....AGT.A..ATGT.....T.....T....  165152640
7        168397978  .-G..T..C......A.T.GGG...........AGT.....T.T...G.CA....T....  168398036
7        187594966  .G-..T..G...........GG...........AGT.A...T.T...G.CA....T....  187594908
7        199285232  --...T..G............G..........CAGT.A...T.T...G.CA....T....  199285175
7        199454076  .-G..G.............GGG......T....TC..A...T.T...GTC.....T....  199454134
7        205461945  .-G.....G...........GGA.......T..AGT.A...T.T...G.CA....T....  205462003
7        209101139  .-G..T..G...........GG......T....AGT.A...T.T...G.CA....T....  209101197
7        238744906  .-.T.T..G...........GG..A.T......AGT.A...T.T...G.T.....T....  238744848
7        250061251  .-...T..G...G.C.....GG...........AGT.A...T.T...G.T.....T....  250061193
7        250200054  .-G..T.....G........GGA..........TGT.A...T.T...G.CA....T....  250199996
7        252146202  .-G.CT..............GG....G...A..AGT.AA..C.T...G.CA....T....  252146144
7        253529861  ..-..T..G....C......G............T.T.A...T.T...G.CA....T....  253529803
7        256973009  .-G..T..G...........GT...........AGT.A...T.T...G.CA....T....  256972951
7        2645559    .-G..G..G...........GGT..........AGT.A...T.T...G.CA....T....  2645617
7        7349474    .-...G..G.A.........GG.....C.....AGG.A...T.T...G.CA....T....  7349416
7        7700854    .-G..G..G.....A.G...GG...........AGT.A...T.T...G.T.....T....  7700912
7        8089171    .-G..T..G...........GG....A.G....AGT.A...T.T...A.T.A...T....  8089113
7        11242357   .--..G..G...........G............AGT.A..AT.....G.T..........  11242414
7        14202075   ........G............G....                                    14202050
7        15085147   .-T..T..G...T.....T.T.......T.....G..A...T.T...A.CA....T....  15085205
7        19584304   .-G..T..G............G...C..T....ACT.A...T.T...G.CA....T....  19584362
7        23502477   .-G..T..G.......A...GG........AT.AGT.A...T.T...A.T.....T....  23502419
7        23827529   .-GC.T..G...........GG......T....AGT.A...C.T...G.T.....T....  23827587
7        24576653   ..G..C..G......A...T.G...........                             24576685
7        25253857   .-G..G..G...........GG......G....A.T.A...T.T..AG.CA....T....  25253915
7        27255443   .--..GG.C............G..T.........G..A.G.T.T...GTCA....T....  27255386
7        30553850   .-G..T..G......T.T..GG...........AGA.A...C.T...G.CA....T....  30553792
7        32116119   .-G..T..G...........GCA.....T....AGG.C...T.T...G.T.....T....  32116061
7        33705635   .-G..T..G...........GG.C....G....AGT.A...T.T...G.CA....G....  33705577
7        35803220   .-G..T..G......A....GG.....C.....AGT.A.....T...G.CA....T....  35803278
7        53728079   .-G..T..G...T.......GG....T.......GT.T..ATGT...G.T.....T....  53728137
7        55249668   .-G..T..G........T..GG.C.........A...A...T.T...G.CA....T....  55249726
7        55503466   .-G..T..G...A.......GG..........CAGT.A...T.T...G.T....CT....  55503524
7        59829464   .-G..T..G.......G...GG.....C.....ACT.A...T.T...G.TA....T....  59829406
7        60485875   A....T............T.GG......T....                             60485907
7        60955080   ..-..T..G...........GG.A.........AGT.A...T.T...GTC.....T....  60955022
7        61664556   .-G..C..G..T......T.GG...........ACT.A..AT.TA..G.T.....T....  61664498
7        72104857   ..GA.T..G...........G.......A....                             72104825
7        73738757   .-G..TG.G...........GG..G........A.T.A.A.T.T...G.T.A...T....  73738815
7        75918535   .-G..T..G.....C.....GGC..........ACT.....CTG...G.CA....T....  75918593
7        77158898   .-G..T..G...........GG..TG..T....A.A.A...T.T...G.CA....T....  77158840
7        89479637   .-G..T..GG......G...GG...........AG..A...T.TA..G.CA....T....  89479695
7        91968718   .-G..T..G...........GGA..........A.T.A...T.T...G.CAA...T....  91968776
7        96579748   .-G..T.........A....GG...........AGG.A...T.T...G.CA....T....  96579806
7        96619937   .-G.CT..........T...GGAA.........A.T.A...T.T...G.TA....T....  96619879
7        100143924  .-...T..T...........GG......A....ATT.A...T.T...G.CA....T....  100143982
7        100837950  .-G..C..G...........GG......T....AGT.A...T.T...G.TA....T....  100838008
7        105445298  .-.C.T..G...........GG...T........CT.A...T.T...G.CA....T....  105445240
7        105620706  .-G..T..G.........T.GG...........AGT.A...T.T...G.T.A...T....  105620764
7        105630241  .-G..T..............GG...G....A..ATT.A...T.T...G.CA....T....  105630299
7        111320136  .-G..T..G...T.......GGA.....T.....GT.A...T.T...G.TA....T....  111320194
7        114337933  .-G..TT.G...........GG......TG...AGT.A...T.T...G.T.....T....  114337875
7        114867466  .-G..T..G...T.......GG..T..G.....AGT.A...T.T...G.T.....T....  114867524
7        115409851  .....G..T.A...........C.T...                                  115409878
7        117929146  .-G..T......T..A....GG..G........A.T.A...T.T...G.CA....T....  117929204
7        119315445  .-G..T..G...........GG....T...A..AGA.A...T.T...G.CA....T....  119315503
7        120124861  .-G...T.G...........GGA........T.AGT.A...T.T...G.CA....T....  120124803
7        120980289  .-...T..G......T....GGA..........AGT.A...T.T...G.T.....T....  120980347
7        123208135  A....T..............GG....                                    123208110
7        126193802  .-G..T..G........T..GG......T....AGT.A...T.T...G.CA....T....  126193860
7        139192600  .-G..T..G...........GG...........A.T.C...T.TA..G.TA....T....  139192658
7        140589402  .-G..GC.G..C.....T..GG...........AGT.A...T.T...G.T.....T....  140589460
7        142477308  .-G..C..G.........TGGG............GT.A...C.T...G.CA....T....  142477250
7        145849368  .-...T..G...T..AT...GG........A..AGT.A...T.T...G.T.....T....  145849426
7        147060208  .-G..T..G......AA...GG...........A.T.AA..T.T...G.CA....T....  147060266
7        147061721  .-G..T......T.......GG........A..A.T.A..AT.T...G.TA....T....  147061779
7        149761326  .-G..T..GG..T.....T.GG...........AGT.A...T.T...G.T.....T....  149761268
7        151111349  .-G..T..G........T..G.A..........AGT.A...T.T..C..CC....T....  151111291
7        151541726  .-G..T..G...........GG......G....AGT.A...T.T...A.T....CT....  151541784
7        151614345  .-G..T..G...........GG...G..T....AGT.A...T.TA..G.T.....T....  151614287
7        152001183  .-...G..G...........GG.C..TG.....AGG.A...T.T...G.C.A...T....  152001125
7        152082376  .-G..T..G...........GG....T..G...AGT.A...T.T...G.A.....T....  152082434
7        159332776  .-...T.GG.......T...GGA..........T.T.A...T.T.C.G.CA....T....  159332834
7        160281213  .-G..TC.G...........GG.....C.....AG..A...T.T...G.T.C...T....  160281155
7        160284758  .-G..G..G...........GG..TG.C.....AGT.A...T.T...G.C.....T....  160284816
7        161115812  .-T..T..G.........T.GG....T......AGT.A...T.C...G.T.....T....  161115870
7        164198116  .-G..T..G..........GGG........C..AGT.A...T.T...GT......T....  164198174
7        164689965  .-G..C..G...T.......GG..T........AGT....AC.T...A.AA....T....  164690023
7        166733136  .-G..T..G.......T...G.......A....AGT.A...T.T...A.A.C...T....  166733078
7        172775633  .-G..T..G...........GT........A..AGT.A...C.T...G.TA....T....  172775575
7        174213934  .-G..TG........T....GG......A.....GT.A..AT.T...G.TT....T....  174213876
7        178712657  .-...G..GC..........GG............GT.A.G.T.T...G.CA....T....  178712599
7        181318097  .-G..T..G...........GG....T.......GT.A...T.T..AA.CA....T....  181318155
7        184001672  .....T..G.......A....G..                                      184001695
7        186939618  .-G..T.........C...TGG..........CAGT.A...T.T...G.CA....T....  186939676
7        189677660  .-G..T..G.....CA....GG...........AGT.A...T.T...G.CA....T....  189677602
7        191111344  .-...T..G..........GGG......T....AGT.T...T.T...A.CA....T....  191111402
7        191215057  .-G..T..G.........ATGG......T....AGT.A...T.T...G.T.....T....  191215115
7        193039827  .-G..T..G.T.T......G.G...........ACT.A...T.T...G.TA....T....  193039885
7        193554837  .-G..T..G.......T...GG........A..AGT.C...G.T...G.CA....T....  193554779
7        197962612  .-G..T..G.......T.T.........T.A..AGT.A...T.T...G.TA....T....  197962554
7        199547541  .-G..T..G...........GG.A..T......AGT.....T.T...G.AA.G..T....  199547483
7        201966463  .-G..TC.G........G..GG...........AGG.A...T.T...A.T.....T....  201966405
7        202756515  ..G..T..G......T....GG...........                             202756547
7        204536185  .-G..G..G...........GG.....C.....AGT.A...T.G...G.CA....T....  204536243
7        207187159  .-G..TG.G.........T.GG...........C.T.A...T.T..AG.CA....T....  207187101
7        207850105  .G-..G..G...........GG...........AGT.A...T.T...G.CA....T....  207850047
7        208762618  .-G..G..GC..........G.......T....AGT.....T.T..AG.T.A...T....  208762676
7        211154616  .-G..T..G...........GG.........T.AGT.A...T.T...G.CA....T....  211154558
7        211467603  .-G..T..G...........GG.....G.....A.T.A...T.T...G.CAT...T....  211467661
7        214046271  .-G.CT..G...........G....T......CAGT.A...T.T...G.T.....T....  214046213
7        220358865  .-G..T..G...T.......G....G.......AGT.A...T.T...G.CA....T....  220358923
7        221060928  .-G..T....T.........GG....T......AGTTA...T.T...G.A.....T....  221060986
7        225883236  .-G..T..G...TA..T...GG...........A.T.A...T.T...G.T.....T....  225883294
7        227136721  .-G..T..G...A.....TTGG...........A.T.A...T.T...G.CA....T....  227136779
7        227504605  .-G..T....A....A....GG......T....ACT.A...T.T...GTT.....T....  227504547
7        227709801  ..G..T..G.........T.GG...........                             227709769
7        230545654  .-G..T..G..C........GG............GT.AA..T.T...G.CA....T....  230545596
7        230719793  .-G..G..G.T.T.......GG...........ACT.A...T.T..AG.C.....T....  230719851
7        231824147  .-...C..GC..........GG.........T.AGT.A...T.T..AA.T.....T....  231824205
7        232800519  .-G..T..........T.T.GG...........A.T.A..CT.T...G.CA....T....  232800461
7        233184302  .-G..T..G...T.......GG......T....A.G.A...T.TA..T.T.....T....  233184244
7        233655352  .-G..T....T.T.......GGT..........AGT.A...T.T...G.CA....T....  233655410
7        233666818  .-G..G..G.......A...G.........A..AGG.A...T.T...ATCA..C.T....  233666876
7        246004718  .-G..T..G.......T...GG...........AGT.A...T.TT..G.T.....T....  246004660
7        248176912  .-...TT.GCA..........G...........AGT.A...T.T...G.CA....T....  248176854
7        250063745  .-G..G..G........A..GGA.........CAGT.A...T.T...G.T.....T....  250063687
7        251313736  .-G..T..G.......G...GG.........A.AGT.A...T.T...G.CA....T....  251313678
7        254155956  .-G..T..G.......T...GG...........AGGGA...T.....G.CA....T....  254155898
7        254621706  ---..T.....G...T.....G...........AGT.AC..T.T...A.A......A...  254621762
7        256022235  .-G..G..G...........GG..G..G.....AGT.A...T.T...G.TA....T....  256022177
7        256090974  .-G..G..G..........GGG.....C.....AGA.T...G.T...G.CA....T....  256091032
7        263006185  .-G..T..G..G...T..T..G...C.......AG..A...T.T...G.CA....T....  263006243
7        266723535  .-G..G..G...........GG.....C.....AGG.A...T.T..CG.T.....T....  266723593
7        671401     .-G..T..G.......A...GG...........AGG.A...T.T...G.CA....TT...  671343
7        9126662    --.A.T..G......T....G.....T......AG..A...T.TC..G.T.A...T....  9126605
7        9454471    .G-..T..G...........GGC..........AGT.A...T.T...G.CA....T....  9454413
7        11020871   ..-..T..G.......G...GG...........AG.G.A..C.T...GT......T....  11020813
7        16726230   .-G..T..........T...GG......T....AGT.A...T.T...G.T.....T....  16726288
7        21781081   .-..GG..G......T....GG...T.......A.T.A...T.T...G.TA..A.T....  21781023
7        30312683   .-G..T..G........T.C.G........A...GT.A..AT.T...G.TA....T....  30312625
7        32766769   -.G..T..G.......A...GG...........AGT.A...T.T...A.CA....T...   32766712
7        39882098   .--.CTC.GA....C.AA........T....A.AG..A...G......TA......C...  39882155
7        42866735   .-G.GG..G......CT...GG...........AGT.....TGT...G.T.....T....  42866793
7        48272212   .-T..G..G......A.T..GGA..........AGT.A...T.T...G.CA....T....  48272270
7        53140960   -.G..C..G...........G...T........AGT.AA.TT.....G.A.....T...   53141017
7        53306625   .-G..TG.G...........GG......T....AG..A.CAT.T...G.T.....T....  53306567
7        53674922   .-G..T..G.......TG..G...........CAGT.A...T.T...G.CA....T....  53674980
7        59319962   -.G..T..G...T...T.T.GG...........AGT.A...T.T...G.CA....T...-  59319905
7        74156633   --......G....C.A.T..GG...........TTT.A...T.T...G.CA....T....  74156690
7        77968826   .G-..TC.G...........GG...C.......AGG.A.....T...G.TA....T....  77968884
7        83470982   .-G..T..G...........GGT.........CAGT.....T.T...G.CA....T....  83471040
7        88171835   .-G..T..G...........GG.C.........AGT.A...T.T...GAT.....T....  88171777
7        95325632   .-G..G..G...........GG......T....AGT.A..AT.T...G.T.....T....  95325574
7        96612805   .-...T..G...........GG..........CAGT.A...T.T...G.CA....T....  96612747
7        102008697  A.G..T..G.......T...GG......G.....GT.A...T.T...G.T....        102008750
7        105863368  .-...C..G.T.T...T....G..T........AGT.A...T.T...G.CA....T....  105863310
7        113104931  .-G.CG..GA..T.......G........T...AGT.A...T.T...A.A.....T....  113104873
7        114901868  -TG.....G......A....GG...........AGT.T...T.T...G.CA....T...   114901811
7        123278272  .G-.....G........TT.G............AGT.A...C.G...G.CA....TA...  123278330
7        123438926  .-G..T..G....C......GG...........AGT.A...T.T...G.CA....T....  123438868
7        127196595  .-G..T..G........T.C.T...........A.T.AA..TT....A.CA....T....  127196537
7        127588553  ....G.TTG...T...TA...G...........----....G.......A.A...A...   127588608
                                              \                                 
                                              |                                 
                                              C
7        131503825  .-G..T..G.......A...G......G......GT.A...T.C...G.CT....T....  131503883
7        150785681  .-T..G..G........T..GG......T....AGG.A...T.T...G.CA....T....  150785623
7        151508484  .-G..T..G...........GG.....G.....AGT.A...T.T...G.CA....T....  151508542
7        153928196  .-G..T..G...........GG........A..AG..A...C.T..TGATA....T....  153928138
7        156214852  -G...T..G......A....GG....A......AGT.A...T.T...G.T.....T...   156214909
7        157448179  .-G..G..G...........GG......T....AGT.A.CAT.T.CAG.T.....T....  157448121
7        160845476  .-G..T..G........T..GG...G.......A.T.A...T.T...GTA.....T....  160845534
7        161349811  .-G..C..G...........CG...C..T....AGG.A...T.T...G.CA....T....  161349753
7        162432986  .-G..T..G.........TGGG............GT.A...T.T...G.CA....T....  162432928
7        168916029  .-G..G..GG..........GG...........AGT.A...T.T...G.TA....T....  168915971
7        179369507  .....T..G.....-...A..G...........                             179369538
7        187642090  .-G..T..G........T..GG......G....AGT.A...T.T...G.CA....T....  187642148
7        188150430  .-G..T.TG......T.....G....A.A..G.A.T.A...C.T...G.T.....T....  188150488
7        191836466  -.G..T..G..T........G............AGA.A...T.T...G.CA....T...   191836409
7        193222008  .-G..G..G...........GG.G.........AGG.A...T.T...G.CA....T....  193221950
7        194087828  .G-..G..G...T.......GG...........AGT.A...T.C...G.T.....T..G.  194087886
7        194108739  .G-..T........C.....GG...........AGTGA...T.T...G.CA....T....  194108797
7        195036403  .-...G..G..G....T...GG...........AGT.A...T.T...G.TA....T....  195036461
7        205222412  .-G..C..........AT..GG..T........AC..A...T.TA.AG.T.....T....  205222354
7        209186898  .-G..T..G....C......GG......T....AGT.A...T.T...G.CA....T....  209186840
7        220464382  .-G..T..G........T..GG......A....A.T.A...T.T...G.CA....G....  220464324
7        222480027  .-G..T..G.........T.G....G.......AGT.A...TTT...G.T.....T....  222480085
7        224086486  .-G.CT..G.A..C.T....G............A.T.A...T.T...GGT.....T....  224086544
7        232414125  .-G.CT..G...........GG.C....T....A.T.A...T.T...G.T.....T....  232414067
7        233998995  -.G..T..............GG...........A.T...A.T.T...G.CA....T...   233999052
7        236554142  .-G..T..G..C........G.....T.T....AGT.A...T.T...G.TA....T....  236554200
7        248338469  -.G..TC.............GG...........AGT.A...G.T...G.CA....T...   248338526
7        256097182  .-G..T..G...........GG.........A.AGT.A...T.T...G.CA....T....  256097124
7        263052658  ...A.G..C......T....G.......                                  263052685
7        267304797  ..G..T..G.T.........GG........A..                             267304765
7        1768007    .-C..T..G.........T.GG.....C..T..AGG.A...T.T...G.T.....T....  1768065
7        7968659    -.G..G.TG...T..A....GG...........AGT.A...T.T...G.T.....T...   7968602
7        9994147    .-...T..GCA.T.......GG...........ACT.A...T.T...G.T.....T....  9994089
7        12856140   .-G..G..G.......A...GGA...A......AGT.A...T.T...G.T.....T....  12856198
7        17284447   .-G..T..G...........GGA.T.........GT.A...T.T...G.CA....T....  17284505
7        21818031   .-G..T..G...T.....TG.G...........AGT.A...T.T...T.T.....T....  21818089
7        21894824   .-G..TT.G...........GGA....CT....AGG.A...T.T...G.T.....T....  21894882
7        23256890   .-G..G..G.A...C.....GG...G.......AGT.A...T.T...G.A.....T....  23256948
7        24137154   .-..C...G...T.......GG.....GT....AGT.A...T.T...G.T.....T....  24137212
7        24243473   .-G..G..G...........GGA.T........AGTTA...T.T..A..T.....T....  24243415
7        25150106   .-G..G..G...........GGA..........AGT.A...T.TA..G.AA.........  25150048
7        30225592   .-G..T..G............GA.....G....AGT.A...T.T...G.CA....T....  30225650
7        33678771   .-G..G..G.......T...GG....TT.....AGT.A.G.T.T...G.T.....T....  33678829
7        36084860   .-C..G.GG...........GG......T.T..A.G.A...T.T..AG.TA....T....  36084918
7        38414550   .-G..T..G......A.....GA.....T....AG..A...T.T...GAT.....T....  38414492
7        39516803   .-G..TT.G...........GG...........AGG.A...T.T...A.CA....T....  39516861
7        44011377   .-G..T..G........G..GGA..........AGT.A...T.T...G.T.....T....  44011435
7        44289029   .-G..T..G...T.......GG.......G...AGT.A...T.T...G.T.....T....  44288971
7        47687634   .-G..G..G...........GG....T......AGT.A...T.T...G.CA....T....  47687692
7        50828030   .-G..T..G.......T...GG.........T.AGT.AA..C.T...G.A.....T....  50828088
7        52043959   .-G..G..G.......G...GG...........AGT.A...T.T...G.CA....G....  52043901
7        53584355   .-G..T..G......A....G...........CAGT.A...T.T...GAT.....T....  53584413
7        59070482   A.G..T..G...........GGT.......A..AGG.A...T.T.....CA....       59070428
7        59680489   .-T..T..G........T..GG......T....ATT.A...T.T...G.T.....T....  59680431
7        60722335   .-G..T..G....A.A....GG...........AGT.A...T.T...G.CA....T....  60722393
7        60753952   .-G..T..G...........GG........A..AGT.A...T.T...G.CT....T....  60753894
7        60770706   .-G..G..G......A....GG...........AGT.AA..T.T...G.T.....T....  60770648
7        63583731   .-G.....G......A.T..GG.C.........A.T.A...T.TA..G.CA....T....  63583789
7        64765181   .-GT.T..G..........TGG...........AGT.A...T.T...G.CA....T....  64765239
7        65774697   ---..C..G.......T....G...........AGG.A...T.T...G.T.....T....  65774641
7        67669600   .-G..T.GG.....A.....GG...........AGT.A...T.C...G.CA....T....  67669658
7        68626068   .-G..T..G......A....GG..T.TC.....AGT.A...T.T...G.T.....T....  68626010
7        73130063   .-...T..G...........GGA.....T.T..AGT.A...T.T..AA.T.....T....  73130005
7        76089136   .-G..T.CG......A....GG........A..A.T.A...TTT...ATT.....T....  76089194
7        77495117   .-G..T.TG........T..GG...........AGT.A...T.T...G.T.....T....  77495175
7        77904769   .-G..G..G...........GG......TG...AGT.A...T.T...G.CA....T....  77904827
7        79556234   A.G..T......T....T..G............T.T.A...T.T...G.......       79556180
7        82007917   ...A.T............T..G..-.......                              82007947
7        82620818   .-...C..G.....G.....GCA.T....C...AGT.A...T.T...G.CA....T....  82620876
7        83203958   .-G..G..G...........GG.........T.AGT.A...T.T...G.CA....T....  83204016
7        85707034   .-GC.T..G...........GG......T....AGT.A...T.T...G.CA....T....  85707092
7        86805583   .-G..T..G...........GG.......CA..AGT.A..AT.T...G.T.....T....  86805641
7        87631901   .-G..T..G......A....GGA.....T..T..CT.A...T.T...G.CA....T....  87631959
7        89537537   .-G..T..G........A..GGA.....G......T.A...TGT...G.CA....T....  89537479
7        89640272   .-G..T..C.......T...GG......T....AGT.C...T.T...G.T.....T....  89640330
7        93140826   A.G..T......T.......GGA...TG.....                             93140858
7        95793644   .-G..T..G...........GG.........A.AGT.A...T.T...G.C.....T....  95793702
7        99479690   .-...T..T.....C.....GG....TCT....AG..AA..T.T...A.C.....T....  99479632
7        102954813  .-T..T....A.........GG..T.T....T.AGT.CT..T.....G.CA....T....  102954871
7        105006745  .-G..T..G...........GGA........T.AGT.A...T.T...A.CA....T....  105006803
7        109016649  .-...C..T.......T...GG....T......A.T.A...C.T...G.CA....T....  109016591
7        109443399  .-G..T..G...T.....A.GG..G........A.T.A...T.T...A.CA....T....  109443341
7        111363285  ..GC.T..G...........GG...........                             111363317
7        111498818  .-G..T..............GG.....C..A..AGT.A...T.T...G.CA....T....  111498760
7        116668371  .-G..T..G...........GG....T......AG..A...T.T...GGCA....T....  116668429
7        119276058  .-T..T..G......A....GG.....CT....AGT.A...T.T...G.T.....T....  119276116
7        119912875  .-G..G..G.......T...GGA..........AGT.A...T.T...A.CA....T....  119912933
7        120512699  .-G..T..G..T........TT...G.......AGT.AA..T.T...G.T.....T....  120512757
7        133746561  .-G..T..G.......G...GG......T....A.T.A...T.T...G.CAA...T....  133746619
7        135830971  .-G..T..G........T..GG........AT.A.T.A...T.T...G.TA....T....  135831029
7        136300435  .-G..T..G.A.........GGA..........AGT.A...T.T...G.CA.....A...  136300493
7        138013977  .-G..CC.G......A....GTA..........AG..TA..T.T...G.T.....T....  138013919
7        139197801  .-G..T..G.......T...GG.C....T....A.T.A..AT.T...GAT.....T....  139197859
7        144087391  .-G..T..G...........GG....T.TG...AGT.A...T.T...G.CA....T....  144087333
7        148681147  .-G..T..G...........GG.C...GT.....GT.A...T.T..AG.CA....T....  148681205
7        151956447  .-G..T..G...T...A....G....T.TG...A.T.A...T.T...G.CA....G....  151956505
7        152033833  .-G..T..G....C.A....GG.C.........A.T.A..AG.T...A.CA....T....  152033891
7        152101197  .-G..G..G.....C.....GG...........A.T.A...T.T..AG.CA....T....  152101255
7        152852500  .-G..T..G...T.......GG....T......AGT.A...TT....G.CA....T....  152852558
7        155039955  .-G..C..G......TT...GGA..........ACT.A...T.T...G.CA....T....  155039897
7        156612667  .-G..TG.G.......T...GG.......G...AGT.A...T.T...G.CA....T....  156612725
7        158887914  .-G..T..G...G.......GG......T.A..AGT.A...T.T...G.T.....T....  158887972
7        161658670  .-G..TC.G...........GG..........CAGT.A...T.T...G.CA....T....  161658728
7        163886321  .-G..G..G..T........GGA.G........AGT.A...T.C...G.T....CT....  163886263
7        164558646  .-G..T..G......A....GG.....C.....A.T.A...T.T...A.CA....T....  164558588
7        164668300  .-G..T..G........T..GG..TG.......AGT.A...T.T...G.CA....T....  164668242
7        167608788  .-G..T..G.......T...GG.C...T.....ACT.A...T.T...G.CA....T....  167608846
7        173996969  .-G.CT..G......T....GG........AT.AGG.A...T.T...A.T.....T....  173997027
7        174112910  .-G..T..G.......T...GGA....C.....AGT.A...T.T...G.CA....T....  174112852
7        175052397  .-G..T..G...T...T...GG..G........AGT.A...C.T...G.CA....T....  175052339
7        187228416  .-G..G..G.......G...GG.......GA..AGT.A...T.T...G.CA....T....  187228474
7        188938676  .-G..T..G...T.......GG.CT...T....AG..A..AT.....G.CA....T....  188938618
7        190008157  .-G..G..G.........TGGG......A.....GT.A...T.T...G.CA....T....  190008099
7        190587804  .-T..T...........T..GG.C.........AGT.A...T.T...G.CA....T....  190587862
7        193020233  .-G..TT.G......T....GGT..........AGT.A...T.T...G.CA....T....  193020175
7        194117248  .-G..G..G...........GG..AG.....G.AGT.A...T.T...GTT.....T....  194117190
7        194602604  .-G..T..GGA.........G.......T....AGT.A...T.T...A.CA....T....  194602662
7        194618849  .-...T..G......A....GGA....C..A..ACT.A...T.T...A.C.....T....  194618907
7        196721891  .-...G..G.......T...GG...G.......AGT.A...T.T...GT.A....T....  196721949
7        200837471  .-...T..G........T.TC....CT...A..A...A...T.T...G.TA....T....  200837413
7        201262219  .-G..T..G.A.T.......GG...........A.T.A..TT.T...G.CA....T....  201262277
7        204912980  .-G..T..G...T..A....GG...C.......AGT.A...T.T...G.CA....T....  204912922
7        205033167  .-G.CT..G...A.CA....GG............GT.A...T.T...G.CA....T....  205033109
7        206278208  .-G..T..G.........G.GG........T...GT.A...T.T.G.G.CA....T....  206278266
7        212353223  .-G..T..G..G....T....G...........AGT.A...T.T...G.CA....T....  212353281
7        212967619  .-G..T..G...........GCA...TG.....AGT.A...T.T...GGCA.........  212967561
7        213728590  .-G..T..G...........GGA..........AGT.A...T.....G.CAA....A...  213728532
7        219474376  .-G..T..G.......TG..G.A.......A..AGT.A...T.T...G.T.....T....  219474434
7        228333280  .-G..TG.G...........GG...........AG..A...T.T...G.CA.G..T....  228333222
7        231485324  .-G..T..GA..T.......GG...........AGT.A...T.T...G.CA....T....  231485266
7        232041443  .-G..T..G...........GG......T..TAA.T.A..AT.T...GT......T....  232041385
7        233343428  .-G..T..G........T..GG......T....AGT.A..AT.T...GGCA....T....  233343486
7        234824399  .-G..T..G.........A.GG......TG...AGT.A...T.T..AG.T.....T....  234824341
7        236219649  .-G..T..G......A....GCA...T....G.AGT.A...T.T...G.A.....T....  236219591
7        242387333  .-G..T..G...T..C....TG..G........T.T.A...T.T...G.T.A...T....  242387275
7        242489569  .-...T..G...G.......GGA..G.......AGT.A...T.T...G.CA....T....  242489627
7        245385283  .-...T..G...T.......GG.........A.AG.GA...C.T...G.CA....T....  245385341
7        250612517  .-G..T..G.......T....G........T..AGT.A..AT.T...G.T.....T....  250612575
7        251037457  .-...T..G.......T...GG........A..AG..A...T.T...G.C...C.G....  251037399
7        253787254  .-G..T..G......C....GGA.T........AGT.A...T.T...GTT..........  253787312
7        255993626  .-G..T..G.....CA....GG............GG.A...T.T...G.CAC...T....  255993568
7        256044453  .-G..T..G.......A...GG...........AGT.A...T.T...G.CA....G....  256044395
7        265596074  .-C..T......T...T...GG....T...A..AGG.A...T.T.G.G.C.....T....  265596016
7        5666283    .-G..G..G...G.G.....GG...........AGG.A...T.T...GTCA....T....  5666225
7        15512208   .-GT...GG........TG..G...........A.T.A...T.T...G.CA.....A...  15512150
7        23063620   .-G..T..G......AAT..GG.C....T....AGT.A...T.T...A.C.....T....  23063562
7        26565991   ..T..T..G......TT...G......                                   26566017
7        39528904   .-G..T..G...........GGA.G...TG...AGT.A...T.T...G.A.....T....  39528846
7        40411587   .-G..T..G.........T.GG..........AAGT.A...T.T...A.CA....T....  40411645
7        46095873   --.C.T..G...T........T...........A.G.A...T.T...G.A.....T....  46095816
7        52926315   .-G..T..G.......T...GT....T.......CT.A...T.T...G.T.CT..T....  52926257
7        61847151   .-G.CTC.G...........GG...........AGT.A...T.T...G.CA....T....  61847093
7        67270423   ..G..TG.....A.....................                            67270456
7        72400519   ..G..GTC..T...............                                    72400494
7        73235219   .-G.....G..T......T.TG...........AGT.A...T.T...G.AA....T....  73235277
7        74475219   .-G..T..GCA.........GGA..........AGT.A...T.T...G.CA....T....  74475161
7        76313541   .-G..G..G...........GG.........T.AGT.A...T.T...G.CA....T....  76313599
7        82522664   ..G.GC......A........G....                                    82522689
7        89980643   .-G..T..G...........GG..G......T.AGT.....T.C...G.CAC...T....  89980585
7        93131998   .-G.CT..GCA.........GG...........AG..AT..T.T...G.CA....T....  93131940
7        95570932   .-G..T..G......A....TG...........AGA.A...T.T...G.CA....T....  95570990
7        99120530   .-G..T..G....G......GG.........G.AGT.A...T.T...G.TA....T....  99120588
7        106463977  A...AT..G..............                                       106463999
7        111903730  .-GC.T.......A......GG..T........AGT.A..AT.T...A.T.....T....  111903672
7        130473168  .-G..T..G...........GG......A.A..AG..A...T.T...G.CA....T....  130473226
7        142126626  .G-..T..G...........CG...........ACT.A...TTT...GTT.....T....  142126684
7        143786206  .-G..G..G....C......GG...........AGT.A...C.T...GTT.....T....  143786264
7        147232617  .-G..T..G.........T.GG......T....A.T.A..AT.T..AA.T.....T....  147232675
7        148470806  .-G..T...CT.........GGA..........AGT.A...T.T...G.CA....T....  148470748
7        149931348  .....T..GCA.....T....GA.....                                  149931375
7        154494817  .-G..G..G...........TG......A.A..AGT.A..AT.T...T.T.....T....  154494875
7        163541168  .-G..T..GG...A....T.GG...........A.T.A...C.T...G.C.A...T....  163541110
7        167489767  A.T..T....A.T....A...........                                 167489739
7        167495605  A....T..G.A.....G..............                               167495575
7        167714854  T....T........................                                167714825
7        170322213  .-G..T..G.......T...GG........A..A.T.A..AT.T...G.CA....G....  170322155
7        177862847  .-G..T..G..........GGG...........AGT.AA..C.T...G.C.....T....  177862905
7        189704853  ..G..T..G...........GG........A..                             189704821
7        190467497  .-G..TT.G...........GG........A.CAG..A.C.TTT...G.CA....T....  190467439
7        191259537  .-G..T..G...T.......GG..........AAGA.A...T.T...G.CA....T....  191259479
7        191987183  .-G..G..G...........GG........A..AGT.A...T.T...G.TAA...T....  191987241
7        193029601  .-G..G.CG.......T...GG......T....AGT.A...T.T...G.CA....T....  193029659
7        205419389  .-G..T..G...T.......GG.........T.ACT.A..AT.T...G.T.....T....  205419331
7        207741165  .-T..T..G...........GG.....G.....A.T.A...T.T...G.TA..C.A....  207741107
7        207822431  .G-..G..G...........GG.........T.A.T.A..TC.T...G.CA....T....  207822489
7        208012394  .--.C..C.......A....T.C..........AG..A...T....AG.A.....TC...  208012451
7        208542291  .-G..T.C..........T.GG..T........AG..AA.AT.T....TT.....T....  208542349
7        208652626  .-G..T..G............G......T.C..AGT.T.A.T.....A.TA....T....  208652568
7        208732758  .-G.....GCA....C....GG.........TCAGT.A...T.T...G.T.....T....  208732816
7        228483587  .-...T..G.........TGGG...........AGT.A...T.T...G.CA....T....  228483645
7        235094651  ..G..T..G...............                                      235094674
7        235808051  ...A.T..G.......T...GG........                                235808080
7        238566057  --G..G..G..C........G....C.......AGT.A...T.T...G.T.A...T....  238566000
7        253923818  .-...G........CA....GG......TG...AGT.AC..T.T..AG.T.....T....  253923876
7        257105074  -C...T..GG..........GG........A..AGT.A...T.TA..G.C.....T...   257105017
7        257751000  -.G..T..G...........GG...........AGT.A...T.T...G.CA.....A..   257750943
7        260207336  .-...T..GA..........GG....T.G....A.T.A..AT.T...G.T.....T....  260207278
7        260650783  .-...T..G...........GG.C.....G...AGT.A...T.T...G.CCA........  260650841
7        265025512  .G-..T..G...T........G...........AGT.C...T.T...G.C.....TC...  265025570
7        6984246    .-G..T..G.........T.GG..........AA.T.A...T.T...G.T.....T....  6984188
7        10562942   .-G..C..G...........GG...T.T.....AG..A..CT.T...GTT.....T....  10562884
7        14865613   -.G..TC.G...........GG...........A.T.A...T.T...A.CA....T...   14865556
7        21080665   .-...G..G.......T...GG..T..T.....AGT.A...G.T...G.CT....T....  21080723
7        29240233   .G-..T..G.....G..T..G............AGT.AA..T.T...G.T.....T....  29240175
7        33971051   .-G..TT.T...........GG.AT........AGT.A...T.T...G.CA....T....  33970993
7        34549376   ..G..T.G-.................AC..T...GT.A..AT.....TTA.....T....  34549318
7        43587072   ..G..TG.....T...T.........                                    43587047
7        57029453   .-G..C..G..........TGG......T....AGT.A...T.T...G.T.....G....  57029395
7        62087360   ..-..T..G...........G............AGT.A.G.T.T...G.T.....T....  62087302
7        82889261   .....T.CT....A..G...G...A...-G.....T..A..                     82889222
7        93104726   .-G..T..G.....CT....GG...........AGT.A...T.T...G.CA....T....  93104668
7        93784648   .G-.....G...........GG...........AGT.A..AT.T...G.CA....T....  93784590
7        109286077  .G-..T..G......T....GG...........ATG....CT.....AT.A..C.T....  109286135
7        111322794  .G-..T..G...........GG...........AGT.A...T.T...G.CA....T....  111322852
7        120671919  .-G..GG.G....G......GG......T....A.T.A..TT.T...G.TA....T....  120671861
7        142267898  .-G..T..G...T..A..T.GG........A..AGT.A...T.T...G.TA....T....  142267840
7        142860894  .-G..T..G.......T...GG....T......A.T.A...T.T...G.CA....T....  142860952
7        153195814  .G-..G..GG..........GG...........AGT.AA..T.T...G.CA....T....  153195872
7        166049596  .-G..T..G...........GG....TG...G.A.T.A...T.T..AG.CA....T....  166049538
7        172930969  .-G.AT..G.......T...GG...........A.T.AA..T.T...G.CA....T....  172931027
7        179506147  ..T..G..C..C.........G.........T.AGT...GAG....CAT.......A...  179506208
                                               \                                
                                               |                                
                                              AT
7        187190172  .-G..T..G.......T...GG..T.T....T.AGG.A...T.T...G.T.....T....  187190114
7        200316011  .-G..T..GC..........GG..T........AGT.A...C.T...G.CA....T....  200316069
7        202825567  C....T..G...T.......GG......T..G.AGT.A...T.....G.T.....-....  202825509
7        206093419  .-GC.T..G......T....GGT..........AG..C..AT.T...GGCAC...T....  206093361
7        214032675  .-G..T..G...........GG......T..TCA.T.A...TT....G.TA....T....  214032617
7        225684780  .-G..T..G.......G...GG...........AGT.T...T.TA..G.CAA........  225684838
7        227690695  .G-..T.............TGG.....C.....AGT.....T.T..AG.CA....T....  227690637
7        229522916  .-.C.T..G..G...T....GGA.......T..AGT.A...T.T...G.CA....T....  229522974
7        241205290  ..CA................G.....T....A.A...A...T.T...               241205336
7        244750093  -.G..T..G...........GG...........AGT.A...T.T...G.CA....T...   244750036
7        251522204  .-G..T..G.......T...GG......T..A.AG..A...T.T...GAT.....T....  251522146
7        251927939  .-G..T..G.......A....GT..........AG..AA..T.T...G.TA....T....  251927997
7        252002796  .-G..T..G.....C.....GG.........A.AGT.A...T.T...A.T.C...T....  252002738
7        252805487  .G-..T..............GGA..........AGT.A...T.T...G.CA....T....  252805545
7        3853624    .-G..TC.G...G.......GGT.G........A.T.A...T.T...G.CT....T....  3853566
7        9233252    .-G..G......A.......GG.A.T..A....AGT.A...T.T...G.CA....T....  9233194
7        10613941   .-T..GG.G.......T...GG...........AGT.A...T.T...G.T.A...T....  10613999
7        14701513   ..G..T..G...........GG..--.......A.T.A..ATTT.G.G.AA....T....  14701454
                                                                               \
                                                                               |
                                                                              CT
7        21117222   .-G..G..G...T.G.....GG.......G...AGT.A...T.T...GGT.....T....  21117164
7        22856482   .-G..G..G..........TGGC...T.T....AGG.A...T.T...G.TA....T....  22856424
7        23917552   ..C.CTG.G..G........GG...C.......AGT.A...C.T...GTT.....T....  23917492
                      \                                                         
                      |                                                         
                      G
7        25783939   .-G..G..G........TG.TG...T..A....AGT.A...T.T...G.CA....T....  25783881
7        27193190   .-G..T..G...T..A....GG...........A.T.C...C.TC..G.T.A...T....  27193248
7        30909364   .G...TC.............C.......T....                             30909396
7        34261652   --G..T..G...........TG........C..AGT.A...T.T...GTT.....T....  34261595
7        37220708   ..G..T..........T.T.G.C..........                             37220740
7        37314508   .....T..G....C.......G.C...                                   37314482
7        42872351   .-G..G..G...T.......GG....T......AGG.A...T.C...G.CA....T....  42872409
7        48358930   .-G..T..GGA.....TT..GG.......G....TT.A...T.T...G.CA....T....  48358988
7        49469342   .-G..T..G.......A...GG........C..TTT.A.CAT.T...G.T.....T....  49469400
7        50882472   .-G..T...C..A.......GG...........AGG.A...T.T...G.CA....T....  50882530
7        52933003   .-G..T..G.C...C.A.T.G.....T......AGG.A...T.T...G.CA....T....  52932945
7        55549599   C....T..G...TA.................                               55549569
7        58866370   .-G..T..G.....A...TG.GA......G...AGT.A..AT.T...A.T.....T....  58866428
7        58971945   .-...TC.G..G....G....G.......C.T.AGT.A...T.T...A.CA....T....  58971887
7        62680305   .-GC.G..............TG..G......G.AGT.A...T.T...G.CA....T....  62680247
7        62906235   .-G.CT..G...T...T...GG...........AGG.A..AT.T...G.T.....T....  62906293
7        63690222   ..T..T..G...................                                  63690195
7        66276748   .-G.....G......AAT..GGT.A.T.......G......T.G...G.CA....T....  66276806
7        67820054   .....T...A.T.........                                         67820074
7        69443779   .....C..G...........GG......T....                             69443811
7        71236852   .-G..T..GG..T..A....GG....T.....CAGT.A...T.T...G.T.....T....  71236910
7        73536598   .-G..T..GG..........GGC....GT....A.T.A...TTT...G.T.....T....  73536656
7        73966167   .-G..T..G....C...T..GG......G..T.A.T.A...T.T...G.T.....T....  73966109
7        77990464   .-G..T..G.T.........GG.A.......A.A.T.C...T.T...G.CA....T....  77990522
7        78415195   .C...T..G.........T..G.........GA..T...                       78415156
                                             \                                  
                                             |                                  
                                             A
7        80193792   .-G.CT..G.......T...GG......G....AG..A..AT.T...G.CA....T....  80193734
7        86689276   .-G..T..G.....CAT...GG.....C.....ACT.A...T.T...G.T.....T....  86689218
7        102327002  ..T..T..G............T....                                    102327027
7        103777532  .-G..T..G......AT.T.GG...........AGT.A...T.T...G.CA....T....  103777474
7        105568024  .....T..G...G...TA...G..                                      105568047
7        106722388  .-T..T..G.........TGGG......A.A..AG..A..AT..A..G.CA....T....  106722330
7        108839289  .TG..T..G...........GG.........                               108839319
7        116247980  .-G.CTG.G...........GG...........AGT.A...T.T...G.CA....T....  116248038
7        116278497  .-G..G..G...T.......GC......A....ACT.A...T.T...G.CA....T....  116278555
7        122243239  .G-..T..G............GA........T.AGT.A...T.T.....CA....T....  122243297
7        124328842  .-G..G..GC..........GG........A...GT.A...T.T...GTCA....T....  124328784
7        129751984  ..G..T..G............G........                                129751955
7        129959717  .-G..T..G......A....GGAA.........AGT....CC.T...G.CA....T....  129959775
7        145770123  .-G..T..G....C...T..GG...........C.T.A..AT.T...A.CA....T....  145770065
7        150899777  .-G..T..G......TA...GG....T......AGT.A..AT.T...A.T.....T....  150899719
7        152106140  .-T..T..G........T..GG...........AGT.A...T.T...G.TA....A....  152106198
7        152221290  T....T.........A.....G....                                    152221265
7        154606559  .-...T......T.....T.CG.....G.....A.G.A...T.T...GTCA....T....  154606617
7        156183830  .-G..T.GG.......T...GG......T.A..AGT.A...T.T...G.T.T...T....  156183888
7        156546374  .-G..G..G...........GGA..C..T....AGT.A...T.T...G.CA....T....  156546432
7        156623227  ..G..T..G...........GG.......                                 156623255
7        156697404  .-G.C...GA......G...GG......T...CATT.A...T.T...G.T.....T....  156697346
7        158229465  .-G..T.....G......T.GG......A....A.T.AA..T.TA..G.C..........  158229523
7        160227817  .-...GG.G...........GG.........A.ACT.A...TTT...A.T.....T....  160227759
7        161727835  .-G..T..G.A.....T...GGA......T...AGT.A...T.CA..G.T.....T....  161727777
7        168230001  .-G..T..G.......T...GG........A..AGT.A...T.T...G.CA....G....  168230059
7        170125546  .-GC.G..G...........GG.......G.T..GG.A...T.T...G.CA....T....  170125488
7        171406852  .-G..T.C....T.....T.GG.......T...AG..AA..T.T...G.CA....T....  171406794
7        173544998  .-G..T..G...T.......GG......T....A.T.AA..T.T...G.CA....T....  173545056
7        174805950  .-...T..G....C.TTT..GG...........AGT.A..AT.T...G.A.....T....  174805892
7        175081144  .-G..TC.G.......G...GG....T...A..AGG.A...T.T...G.CA....T....  175081086
7        175369547  ...A.T..G......A..T..                                         175369567
7        178777297  -.GT.T..G...........GG...........AGT.A...T.T...G.CA....T...   178777240
7        179209931  .-G..T..G......A....GG...C.......AGT.A...C.T.....CAT...T....  179209989
7        188537318  .-G..T..G...G.A.....G.......T....A.T.A...TGT...G.CA....T....  188537376
7        198632962  A....T.........C.T...........                                 198632934
7        200158257  .-G..T.TG......A....GG........A..AGT.A...T.T...G.T...A.T....  200158315
7        200498373  .-G..T..G........T...G........A..AGT.A...C.T...G.CA....T....  200498431
7        200890273  .-G..TT.G...........GG.G...G.....AGT.A..AT.T...G.T.....T....  200890331
7        201273331  .-G..G..G...........GG.....G..A..AGT.AA..T.T...G.C.....T....  201273273
7        202795079  .....T..G...T...T...GG..A...                                  202795106
7        206117654  .-G..T..G..G..C.....GG......G...AAGG.A...C.T...G.T.....T....  206117596
7        206339308  .-T..TG.G...........GGA..........ACT.A...TTT...G.T.....T....  206339250
7        206769211  .-G..T..G.....C.....GG...G.....T.A.T.A...T.TA..GTC.....T....  206769269
7        207200827  .-G..T..G...T..A..T..G...G..T....AGT.A...T.T...G.CA....T....  207200769
7        211046820  .-G..T.GG..........TGGA..........AGT.A...T.T...G.CA....T....  211046762
7        211218797  -.G..T..G.A.A.......GG......T..A.ACT.A...T.T...G.T.....T....  211218857
                                                                               \
                                                                               |
                                                                              CT
7        211349821  .-G..T..G...........GG.....C.....AGT.A...T.T...G.CA....T....  211349763
7        215536635  .-G..T..GA........T.GG....T...C..AGT.....T.T...A.CA....T....  215536693
7        219082298  .-G..T..G............G....T.TG....GG.A...T.T...TTCA....T....  219082240
7        220229259  .-G..T..G...........GGA........T.AGT.A...T.T..CG.T.....T....  220229317
7        220380321  .-G..T..G........TG.GG...........AGT.A...T.T...G.CA....T....  220380263
7        224637164  ..G..T......T.......G..                                       224637186
7        227088796  .-T..T..G...T........GA...T.T....AGT.A..AT.....G.CA....T....  227088738
7        227110322  .-G..T..GCA..A......GG..T.....A..AG..A...C.T...G.A.....T....  227110380
7        227356252  .-G.CC..G.TC......T.G.......A....A.T.A...T.T...A.T.....T....  227356194
7        227514449  .-G..T.TG...........GG....AC.....AGA.A...T.T...G.CA....T....  227514507
7        230533967  .-G..T..G......A....GGA.....G....AGT.A...T.T...G.CA....T....  230533909
7        231693468  .-G..T..G.....CA....GG.......G.T..GT.A...T.T...G.CA....T....  231693410
7        232796320  .-G..TT.G.T.....T...GGA...........TT.AA..T.T...G.T.....T....  232796378
7        233670439  .-G.AT..G...........GG.........T.AGT.A...T.T...G.CA....T....  233670497
7        234786046  .-G..G..GC.......T..GG......T....AGT.A...T.T...G.CA....T....  234785988
7        236765115  .-...G..G...T..T..T.GG......T....AGT.A...T.T...G.CT....T....  236765057
7        236919458  .-G..T..G...T...T.T.GG.C.........AGT.A...T.T...G.CA....T....  236919400
7        242288640  .-G..T....A.A.......G...G...T...AAGT.A...T.T...G.CA....T....  242288582
7        248844555  .-G..T..G.....G...T.GG......T....AGT.A...T.T...A.CA....T....  248844497
7        250673382  .-G..T..G....CA...T.GG...........ATT.....T.T...G.CA...CT....  250673324
7        251232869  ...A.T..G...........GG.....-T..A...G.-...C.T...A.T.....G....  251232811
                                                     \                          
                                                     |                          
                                                     A
7        254012740  .-G..T..G.......T...GG......T....AG..A...T.C..AG.TA....T....  254012682
7        255467224  ..G..T.....C..............T....                               255467254
7        256833602  .-G..T..G.T.........GGA..........AG.GA...T.T...GTT..C..T....  256833660
7        258921513  .-T..T..GC.......T..GG............GTGA...T.T...G.A.....T....  258921455
7        262627759  .-C..T..G....C...A..GG...T.C.......T.A..AT.T...G.CA.....A...  262627701
7        1254170    .-G..G.GG..G........GGT..........AGT.A...C.T...G.T.....T....  1254112
7        9541654    .-G..G..GG.G...T....GG...........A.TCA...T.T...G.T.....T....  9541596
7        14941756   .-G..G..G...........GGT...A......AGT.A...T.T...A.CA....T....  14941814
7        16355247   .-G..T..G...T.......G.......T.....TT.A...TTT...G.TA....T....  16355305
7        21766989   .-G..T..G.A.......ATGGA..C.....T.AGT.A...T.T...G.T.....T....  21766931
7        27589842   .-T..T....A.......TGG......C...A.AGT.A...T.T...G.CA....T....  27589784
7        32601525   .--..TG..............GAA.........AGT.A.A.C.T...G.CAC...T....  32601468
7        32782026   A.G..T..GA..T.C.....G.........A.......                        32781987
                                                  \                             
                                                  |                             
                                                 AC
7        41533622   -.G..T..G...T..C....GG....T......A.T.A...T.T...G.TA...CT....  41533682
                                                                               \
                                                                               |
                                                                              CT
7        57884509   -.G..T..G.......T...GG..T.T...A..A.T.AA..T.T...G.CA....T...   57884452
7        72965666   .-G.AT..G..........TGG....TG....CAGT.A...T.T...A.CA....T....  72965608
7        76049474   .-G..T..G........T..G.......T....AGT.A...T.T...G.CA....T....  76049532
7        82044231   .TG..T..G............G...........                             82044199
7        83252484   .-G..T..G...G.......GG........A...TT.A...T.T...G.T.....T....  83252542
7        85594993   .-G.CC..G........A..GG....T......ACT.A...T.T...G.CA....T....  85594935
7        93191306   .-...T..GG.....A....GG......T....AGT.A...T.T...G.CA....T....  93191364
7        94258365   -.G..T..G.....CT....GG...........AGT.A...T.T..AG.CA....T....  94258305
                                                                               \
                                                                               |
                                                                              AT
7        94741263   .G-..G..G...........GGA..........AGT.A...T.T..AG.C.....T....  94741205
7        99575764   -.G..T..G.......T...GG....T...A..AGT.A...T.T...G.CA....T...   99575821
7        101131828    ...T..G............G...........AGT.A...T..A..GTA.....T....  101131771
7        109261847  .-G..T..G...........GGA..........AGT.AA..T.T...AAT.....G....  109261789
7        109830662  .-G..T..G...........GGA..C.......AGT.A...T.T...G.CA....T....  109830720
7        111060761  .-G..T..G.....C.....GGT..C.......A.T.A...T.T...G.CA....T....  111060819
7        116804390  .-G..T..G.......T...GG..G...T....AGT.A...T.T...G.AA....T....  116804448
7        117791840  ..GA.G..C...A...T..........CTT...A.G.AT.A.....A.T....         117791788
7        122153163  .-G..T.TG.........G.GG.....GT....AGTGA...T.T...G.T.....T....  122153105
7        144733889  .-G..T..G.....G.....GG....T..T...T.T.AA..T.T..AG.T.....T....  144733831
7        144748772  .-GC.T..G..G....T...GG.....C.....AG..A...T.T...A.CA....T....  144748714
7        146920135  --...T..G...........GG..T........AGT.A...T.C...GTT.....T....  146920078
7        148461439  .-G..T..GCA.T.......GG...........AGT.A...T.T...G.C.....T....  148461381
7        148472571  .-G..T..GG.....A....GG..........CA...AT..T.T...A.T.A.C.T....  148472629
7        148513441  A.G..G..G......A....GG............GT.A...T.T...G.T.....       148513495
7        154371491  .-G.AT.GG...........GG........A..AGT.A...T.T...G.TA....T....  154371549
7        167009183  -.G..T..G.A.........GG....T...A..TGG.A...T.T...G.CA....T...   167009240
7        170276957  .-G..T..G........T...G....TT..A..ACT..A..T.T...A.CA....T....  170276899
7        176572466  .-...G..GC..........GG......T....AGA.A...T.T...GTT.....T....  176572408
7        188048173  .-G..G.........TT...GGA......G...A.T.A...TTT...G.CA....T....  188048115
7        190885056  .-G..T..G....C.C..T.GG...T.......AG..A...T.TA..G.T.....T....  190884998
7        197704418  -G...T..G...........GG........A..AGT.A...T.T...G.C.C...T...   197704361
7        204492732  ..G..T.GG...........GG...........                             204492764
7        204537883  .-G..T..G...........GG....A....T.CGT.A...T.....GTCA....T....  204537941
7        207994468  .-G..T..G.....C.....GG...G.C.....AGG.A...T.T...G.C.....T....  207994410
7        216631290  .-T..T......T.......GG....T.T....AGT.A.G.TGT...G.CA....T....  216631348
7        230850496  .GG..T..................T..                                   230850470
7        236317115  .-G..T..............GGA.....TG...AGT.A...T.T...G.CA....G....  236317173
7        244489036  ..G..TC.G.............                                        244489015
7        246987716  -TG..T..GCA.......A.GG...........AGT.A...T.T...G.A.....T...   246987659
7        247018966  -TG..T..GCA.......A.GG...........AGT.A...T.T...G.A.....T...   247018909
7        249439199  ...T.T..G.........T.GG...........A.T.A..AT.T...G.T.....T....  249439259
                      \                                                         
                      |                                                         
                      G
7        251921046  .-G..T..GG......T...GCA..........A.T.AAGCT.TA..G.CA.........  251920988
7        256288855  -.G..G..G...........GG..........CAGT.A.....T...G.TA....T...   256288912
7        259175497  -.G..T..G...........GCA..........AGT.A...T.T...A.T.....T...   259175554
7        260462758  .-G..T......T.......GG......TTA..C.T.A...T.T...A.AA....T....  260462700
7        264988063  .GGT.T..G.......T...GG....A......                             264988095
7        5809374    .-G..G..G...........GG.......CA..ATT.A...T.T...G.T.A...T....  5809432
7        12534025   .-G..T.....C......T.GG.C.......A.ATT.AC..T.T...G.T.....T....  12533967
7        12582594   .-G..T.....C......T.GG.C.......A.ATT.AC..T.T...G.T.....T....  12582536
7        22850540   .....TG.GCC.A.G........A.-.......                             22850509
7        27704686   .-G..T..G.....G.T.T.GGA.....G..G.A...AA..T.T...G.TA....T....  27704628
7        32837374   .-G..T..G......A..T.GG.........T.AGT.A...T.T...G.TA....T....  32837316
7        36050694   .-G..G..G....AG.....GG.....C.....AGG.A...T.T...G.CA....T....  36050636
7        38503987   .-G..T..G...T.......TG........T..AGT.A...T.T...G.T.....T....  38503929
7        43081912   .-G..G..G.........A.GG.C........CACT.A...T.T...G.CA....T....  43081854
7        44323466   .-G.CT..G.......T...GG.......TA..AG..CA..T.T...G.CA....T....  44323408
7        44372381   .-G.....GCA.T....T..GG............GTGA...T.T...G.CA....T....  44372439
7        51237060   ..G.G...........G....G.....-....                              51237090
7        51780270   .-...C..G...TA...T..GGA.....A....AGT.A...T.T...G.CA....T....  51780212
7        60703707   .-G..C..G...A...G...GG.....C.....AGT.A...T.T...G.CA....A....  60703765
7        62147764   .-G..T..G.......TT..GGA.....G....AGT.A...T.T...G.CA....G....  62147822
7        62269803   .-G..G..G...T......C.GA.....T...CAGG.A...T.G...G.CA....T....  62269745
7        69314411   .-G..T..G.A....A....GG...........ACT.A...T.T...G.CA....T....  69314353
7        70103470   .-G..C..G........TA.GG.....C.TA..AGT.A...T.T...G.T.....T....  70103412
7        73761252   A....T..G....A...TT..G....T.......TT.A...T.T...G.A..G..       73761197
                                 \                                              
                                 |                                              
                                 A
7        75682991   .-G.....G...T..A....GGA..........AGT.A...T.T...G.TA....T....  75683049
7        76065061   .-G..T..G.T.........GG........A..A.TGA...T.T...G.CA....T....  76065003
7        88824888   .-G..T..G......A....GG...TT......AGT.A...T.T...G.TA....T....  88824830
7        93752776   .-G.AT..G...........G....G..T.C..AGT.A...T.T...G.TA....T....  93752834
7        97637024   .-GT.G..GG.C..A..T..GG.....G.....ATT.A...T.T...G.T.....T....  97636966
7        102822729  .-G..T.....T........G.C...T.T....AGA.A...C.TA..G.T.....T....  102822787
7        110638619  .-...C..G.......T...GGA.......C..TGT.A...T.T...G.T.A...T....  110638677
7        121220721  .-...T.TG......TA...G.....T......AGT.A...T.T...G.CA....T....  121220663
7        127093005  .-G..T..G........TT.GG...........AGT.T...T.T..AG.T.....G....  127093063
7        133334587  .-G..T.G........T...GCA.T.T......ACT.A..TT.T...G.T..........  133334645
7        138204386  A....G..GA..T..A............G..                               138204417
                                          \                                     
                                          |                                     
                                          G
7        142538238  .-GC.T..G...T.....T.GG........A..ACT.A...T.T...GTA.....T....  142538180
7        150838890  ..GA...GG......TT....G...........                             150838922
7        151408495  .-G..T.GG..........TTG....T.G....AGT.A...T.T...G.CA....T....  151408553
7        153993648  .-...TGCGG..........GG......TG...AGT.A...T.T...G.CA....T....  153993590
7        158273547  .-G.AT.C....T...A...GG......T....AGT.A...T.T...G.T.....T....  158273489
7        158361088  .-G..T..GCA.........GG......G..T.AGT.A...T.T...G.CA....T....  158361030
7        160270269  .-G..T..G...T.......GG..........CAGT.A...T.T...G.TA....T....  160270211
7        161215783  .G-..C..G...........GG........T...GT.A...CTTC..G.CA.........  161215725
7        161357235  .-G.CT..GG..T.......GG...........AGT.A...T.T...G.CA....T....  161357293
7        166024149  .-G..T..G..T........GT......TG...A.T.TA..T.T...G.CA....T....  166024207
7        166833227  .-G..T..G.A.T.C.....GGA.........CA.T.A...T.T...GGCA....T....  166833285
7        169929362  .-G..T..G....C.....TGG....A......A.T.A..AT.T...G.T.....T....  169929304
7        171275321  .-G..T..G...T...T...GG....T....T.AGT.A...T.T...G.CA....T....  171275263
7        172115882  .-G..T..G.A.....T...GGA.......A..A.T.A...T.T...G.TAC...T....  172115940
7        191946101  .-G..TC.G...........GG..TGG......AGT.A...T.T...G.CA....T....  191946043
7        196491188  .-G..TG.G........T..GG...G....A..AGT.A..AT.T...G.C.....T....  196491130
7        199970625  .-G..T.GG........TT.G.....TGG....AGT.A...TGT...G.C.....T....  199970683
7        200724829  .-GT.T..G.......T.T.GG.GA.......GA.T.....T.T...G.CA....T....  200724771
7        205498196  .-G..T..G.....CT....GG......TG...AGT.A..AT.....G.CAA...T....  205498254
7        205738703  A....C...............G.....GT..AA.GT.A.........AA.A....       205738757
7        205861247  ...C.T..T.......TA...G..G......                               205861215
                                           \                                    
                                           |                                    
                                          GT
7        206422487  .-G..T.GG...........GG....G...A..AGT.A...T.T...G.TA....T....  206422429
7        207343179  .-G..T..G.A..........G....TC.....AGT.A...T.T...G.CA....T....  207343237
7        208314111  .-...T..G......AT.T.GG...........T.T.AA..C.T...G.T....CT....  208314053
7        209564821  ..G..TT.G.................T...T...                            209564855
                                          \                                     
                                          |                                     
                                          G
7        210881458  .-G..G..G.......A...GG....TC.....ACG.A...T.....G.CA....T....  210881516
7        212527832  .-...T..G.......T...GG..TG.......AGT.AA..T.T...G.CA....T....  212527890
7        223747729  .-G..TT.G......AT...GG....T...T..AGT.A...T.T...G.CA....T....  223747671
7        226606020  .-G..T..G.T.........GG....T.T....AGT.A...T.T...A.T.....T....  226606078
7        227694374  A.T..TC.G............G....A....                               227694404
7        232251522  .-G..T..G......A....GG.C.........AGT.A...T.T...A.CA....T....  232251580
7        235943507  .-G..T.C..A.T....T..GG...........AGT.A...T.T...G.T.A...T....  235943565
7        236939085  .-G..T..G.........TGGG.........A.AG..A..AT.T...G.CA....T....  236939027
7        240166459  .-G..T..G...........GG.C...CT....AGT.A...T.T...G.CA....T....  240166401
7        250532294  .-G..T.TG..........GGGA....G.....T.T.A...T.T...G.CA....T....  250532236
7        253952664  .-G..T..G..G........GGA....C..C..AGT.A...T.T...G.T.....T....  253952722
7        265099762  .-GC.T..G.....G.....GG....A......AGT.A...T.C...G.T.....T....  265099704
7        10538635   ..G..TT.G...G.......C...                                      10538612
7        24504537   .-G.CT..G.......T...GG.C........CAGT.A...T.T...G.T.....T....  24504479
7        26566238   ............G..T....TG....T..                                 26566266
7        27339201   .-G..TCG.......A...GGG...........AGT.A...T.T...G.CA....T....  27339259
7        33969490   .-G..T.TG.......T...........T.C..ATT.A..TT.TA..G.A.....T....  33969432
7        34889582   ..G..T..G......A.....G....T..                                 34889554
7        40437659   ..CA...TG.....CA....                                          40437640
7        42502754   A....CC..............G.........A.A...T..                      42502715
7        44450752   .....TT.....T..A.A...G...                                     44450776
7        48139281   ..G..T...............G.A.....                                 48139253
7        48605726   A....C.C....T..T..T.....                                      48605703
7        52996062   .-G..T.C............GG...CT...T..AGT.A..AT.T...G.T.....T....  52996004
7        53248294   --G..T..G........T..GG...........AGT.A...T.T...G.CA....T....  53248237
7        54247933   .-G..T..G.......T...GG.......C...CCT.A...T.T...G.TA....T....  54247875
7        59448156   A.GC.G..G...T...T....G..                                      59448133
7        59580030   .-T.CTTTG.........TGGG..........CTGT.AA..T.....G.T.....T....  59580088
7        60214456   .C.C.T..G...........GG..T...                                  60214429
7        65430468   .-G..T..G..G.....T...GA.T........AGT.A...T.T...G.T.A...T....  65430526
7        65469927   .-C..T..G......T....GG....T......AGT.A...T.G...G.A..C..T....  65469869
7        71462326   .C..CT......T..A.....G..                                      71462303
7        82446727   .-G..T.C.......AT..GGG........A..A.T.A...T.CA..G.CA....T....  82446669
7        102081586  ..GA.G......T...TA...G....                                    102081611
7        102348521  .-G..T......T...TT..GT..A........AGT.....T.T..AG.CT....T....  102348579
7        105129726  ..G..T....AGT.....T.GG..T.....                                105129755
7        105563358  .G...T..G...........GG......A.T...GT..A.TT.T...G.T.....T....  105563420
                      \                                                         
                      |                                                         
                    GTT
7        106853597  ..G..T..GG..T........                                         106853577
7        114342544  ..G...GGG......AT.........                                    114342569
7        116230701  .-G..T..G......A....GGA.......C..A..GA...T.T..AG.CA....T....  116230759
7        117947939  -.G..T..G............G......TG...AGT.A...TTT...G.T.....T...   117947882
7        120341817  C.G......A..T...TT...T..                                      120341794
7        120788025  A....G......T...G...C..                                       120788003
7        121153989  .-G..T..GG.....A....GG...........A.T.AA..T.T...G.CA....T....  121153931
7        122050565  .G.C.G.C........A....                                         122050585
7        132270870  ..G..T..GGCG..............                                    132270895
7        139991397  T..A.T...............G....                                    139991422
7        142076063  ..G.C...G...T........G..                                      142076086
7        145791411  ..G..T..T.....--------......T....A.T.A..AT.T...G.T.....T....  145791360
7        149942302  .-G..TG.G..G..CA..T.G............AGT.A..AT.T...G.C.....T....  149942244
7        150512669  A.GA.T..G.......T...GG..T.....A..                             150512701
7        153109104  ...A.T..G...........GG....T...A..AGT.AA..T.....TTT.....TA...  153109164
                       \                                                        
                       |                                                        
                       T
7        153166693  .-..AT..GG.......TT.GG..........CA...A.CAT.T...A.AA....T....  153166751
7        156959393  .-G..T..G...A.....A.GG......T....AGT.A...T.T...T.CA....T....  156959335
7        161928759  ..G..TT.....T..A....T.C.....                                  161928732
7        164526944  -..A.TG.G.....G.....GG.........T.A.T.A..AT.T...GTC......A..   164527001
7        165579468  ..GC.T.......A.T....G.C....                                   165579442
7        173898924  .C.A.T..G...........GG.....C.....                             173898892
7        178562588  .-G..T..G..........CGG........A..AGT.A...T.T...G.AA....T....  178562646
7        179484793  .-G..T..G.........T.GG......T....AGT.A...T.T...A.TA....T....  179484851
7        179746535  ...........T.........G...                                     179746559
7        191937705  ..GC.T..G.........A......                                     191937729
7        196162153  A..AC...G..GA........G....                                    196162178
7        199085873  .-G..T..G......A....GG........C..AGT.A..AT.T...A.T.....T....  199085815
7        200209713  A....T..GC..T.......GGA.......A..                             200209681
7        205979178  -TG..T..G.......T...GGA..T.......AGT.A...T.T...G.CA....T...   205979121
7        210357774  CT...G..G........T..C.A...                                    210357749
7        212197923  .-G..T..G.A.....TTG..G...........AGT.A...T.T...G.CA....T....  212197865
7        215376601  .-G..C..G.A.........GG.........T.AGT.A...TTT...G.T.....T....  215376543
7        216223402  ...A.T...........T..TG....                                    216223377
7        216622764  .-G..T..G.......T.T.GG.CA.......CAGT.A.A.T.T.....T.....T....  216622706
7        217038822  .-G..T..G.........TGGG...........AGT.A...T.....G.CAT...T....  217038764
7        219204742  ..G..T....C.........GTA......                                 219204714
7        225440150  A....T..G...........C..                                       225440128
7        227721514  ..GA.T.......                                                 227721526
7        230884440  .-G..G..G.......T...GG...G.C.....AGT.A...C.....G.CAC...T....  230884382
7        231937034  .-C..T..G........T..GGA......TA..AGT.A...TTT...G.T.....T....  231937092
7        235006926  .GGT.T...........T..GG....TC.....                             235006958
7        245585097  C..A.G.......C......GG....                                    245585122
7        262132368  .-...T..G......A..T.GG......T....AGT.A...T.T...A.CA....T....  262132426
7        5566529    .G-..T..G...........G............ATT.T...T.T...G.CA....T....  5566471
7        13746803   .-G..T..G.T......G..GG............GT.AA..T.T...GTC.....T....  13746861
7        15365782   TG..........A..AT...GGA..........                             15365750
7        29370287   --..CT..G...........GG........A..A.T.AA..T.T...G.CA....T....  29370230
7        70838866   .CTCAT..G..GT......C.G...C.......                             70838833
                                           \                                    
                                           |                                    
                                           A
7        91737921   .-G..TT.G....C......GG....T......AGG.T...T.T...G.CA....T....  91737979
7        100720561  -....T..G...........GG.A.GG......AG..A...T.T...G.CA....T...   100720618
7        127922636  .-G..T..G.......A.T.GG.C...GT...CA.T.A...T.T...G.T.....T....  127922578
7        150704159  .-T..T..G...T...T...GGA...T......AGT.A...T.T...G.T.T...T....  150704101
7        156671854  .-G..T..G.........TGGG.....C...A.A.T.C...T.T...G.CA....T....  156671912
7        162748719  C.G..T..G......T.TTGG............AGT.A...T.T...G.T....AT....  162748659
                      \                                                         
                      |                                                         
                      G
7        166455208  .-G..T..G.......TA..GG......A....AGT.A...TTT...GT......T....  166455150
7        171716357  C.G.GT..G...T.......GG........A..AGT.A...T.T...G.CA....T....  171716297
                      \                                                         
                      |                                                         
                      G
7        174253577  .-G..T............T.GG.......CA..A.T.A...T.T..AA.CA....T....  174253635
7        190710531  .-G..T..G......C....GG......T....AGG.A..AT.T...G.T.....T....  190710589
7        197839413  ..G..T..GAC.T.......GG...CT......                             197839445
7        198247335  .-G..T......T..A.T..GGT.....G.A..AGT.A...T.T...A.CA....T....  198247277
7        198537324       ............T........T......A.T.A...C.T...GT..A..CT....  198537270
7        203554301  .-G.AT..G.T....C....GG..A.........GG.AA..T.T...G.CA....T....  203554243
7        206164548  .-G..T.......C..GAAT.G...........AGT.A...T.T...G.T.....T....  206164490
7        227382962  .-...T..G........T..GG.....G.....ATT.A..AT.T...G.T.....T....  227383020
7        230553214  .G-..T.........AA...GG...........AGT.A...T.T...G.T.....T....  230553156
7        255758418  .-G..T..G.........TGGGA..........A.T.A..ATAT...G.T.....T....  255758476
7        257776655  ..G..T..G.......T...G.............                            257776688
7        264109479  .-G..TC.G.....CA....GG..G..G.....AGT.A...T.T...G.T.....T....  264109537
7        3800997    C.G.CT..G...T....A..GG...........AGT.A...T.T...G.T....        3800944
7        22879551   .-G..T..G......T....GG..TG.......AGT.A...T.T...G.CA....T....  22879493
7        24147726   -.G..G..G...........GG....TG..T.CAGG.A...T.T...A.CA....T....  24147666
                                                                               \
                                                                               |
                                                                              CT
7        24501748   -.GT.T..G...T.......GG.....T.....ATT.A...C.T...G.CA....T...   24501805
7        26379988   ..G.C...C..T.......T.GA..G.....GCAGG.A...T.....TT.....        26379935
7        26837035     ...T..............GG...........A.T.A..AT.T...G..A....T....  26837092
7        30582034   .C...T..GCA..A......GG........                                30582005
7        31907728   A.GT.T..G............G.....                                   31907754
7        33827116   ..G..T..G...T.......GG.........                               33827086
7        37707629   .T...TG.......                                                37707616
7        40565672   .-G..G..G...T...T...GCA.......A..AGG.A...T.T...G.TA....T....  40565730
7        42371042   .-G..T..G.A.......T.G......T.CC..AGT.A...T.T...A.CA....T....  42370984
7        42657812   A....CC..............G.........A.A...T..                      42657773
7        46256696   .-G..T..G............G....T.TC....GA.A..AT.T...T.CA.....A...  46256638
7        49095205   .TG.GG.....G..............                                    49095180
7        49455033   ..G..T..GCA.T.....T..G......                                  49455060
7        60225821   ..G.G...G.......T....G..G...                                  60225848
7        60522092   .-GC.T.......A..T...GG.......T...AGT.A...T.T...GTT.....T....  60522150
7        62028529   .-G..T..G...T.A..T..GG......TG...AGT.A...C.T...G.CA....T....  62028587
7        65866642   .-GC.T.G.......A....GG......AT....GT.A.C.T.T...G.T.....T....  65866700
7        69252026   .-G..T..G.....CC.T..GG...........AG..A...T.T...GTTC....T....  69251968
7        71326602   .-G..T..G..GA..C....GG.....GT....AGT.A...T.T...G.T....CT....  71326544
7        73886534   ..G..T..G..C...                                               73886548
7        76789298   ATG..G...GA.T...........                                      76789321
7        78858829   .G-..T..G.........T.GG........A..AGT.A...T.T...G.CA....T....  78858887
7        79582947   .GGC.G......T........T......                                  79582920
7        81684799   ..G..G..G......C....GG......                                  81684772
7        82855935   ...A.TG.G...........G........                                 82855907
7        84455212   ACGC.T......T..A.T..GG....                                    84455187
7        86976713   .-G..T..G...G....T..GG..T.T.T....ATT.A...T.T...G.T.....T....  86976655
7        93486951   ..G..TG............                                           93486933
7        94599677   TTG.AG.CG.A.................                                  94599704
7        96393290   T..A.G.C.......ATTG..G........                                96393319
7        96604937   .-G..T..G.A....A.T.TGG............G..AC..T.T...T.CA...CT....  96604995
7        97314612   ..G..T..C...........TG.....                                   97314638
7        107001665  .-G.CTCCG......A....GG.....C.....A.T.A..AT.T...G.CA....T....  107001607
7        112958962  .-G..T............T.TG......TG...AGT.A...T.T...G.CA....T....  112959020
7        117669986  C.G..T.............C..                                        117669965
7        125854436  .-G..T..G...T..A....GG.G....T....AGT.A...T.T..AA.T.....T....  125854378
7        128272530  ..G..T..............GG....                                    128272505
7        130433842  .....T...A.....CT...GG.......                                 130433870
7        131471416  .-G..T..G...........GG..A.....AT.A.T.A...T.T...G.T.A...T....  131471474
7        136235088  ..T..T..G.........TG.G...G.G...                               136235118
7        143794861  ..GA................                                          143794880
7        148197860  ATTA...GG.................T...                                148197831
7        150116118  .....T.......C..A...GT...........AGT.....T....                150116073
7        150133176  .....G..                                                      150133169
7        150587720  ..G..T.T.......CT.........                                    150587695
7        155321368  .-G..T.GG......A.TTGCG...........AGT.A...T.T...G.CA....T....  155321426
7        161458038  ..G.CT..G......T...C..A...                                    161458063
7        166816903  ..G.CT..G...T...TT...G....                                    166816878
7        178919844  -.GA.T..........T...GG...T.......AGG.A...T.T...G.T.....T...   178919787
7        179299372  ..G..G.C....T..CT....G...                                     179299348
7        183779939  ...ACT..G...G...                                              183779924
7        191516987  .-G..T.........A....GG...G..G....AGT.A...T.T...G.TA....T....  191516929
7        191894477  .-GT.T..GCC.T........G.A......A..AG..A...T.T...A.TA....T....  191894419
7        195018285  ...A.T...............G....                                    195018260
7        201208528  .-G..T..G.......G...TG......T....AGG.A...T.T.G.G.CA.........  201208586
7        201735824  T..A.GT.G......T..A..G......                                  201735797
7        201740896  .-GT.T..G..G......T.GG...........AGT.A...C.T...G.TA....T....  201740954
7        203143923  TT..AG..GG................                                    203143948
7        203169819  .-G..T..G..G..G.....GG..TCA......ACT.A...T.T...G.CA....T....  203169877
7        203415477  ..G...........CAT.......                                      203415500
7        203424108  .-G..G.GG........T..GG..TGG...T..AGT.A...T.T...G.T.....T....  203424166
7        213335271    ...T..T............G........C...GT.A...T.T...G.T.....T....  213335328
7        218505789  A.G..T..G....                                                 218505801
7        220579030  A.GA.T..G...T....                                             220579046
7        223940950  .-G..T..G...........GG....T....TCA.T.A...T.T...G.CA....T....  223941008
7        231317863  .-GC.T..G...T...T...GGA..........A.T.A..AT.T...A.CA....T....  231317921
7        234800421  .-G..T..G.......T....G..T.T...A..AGG.A...T.C...G.C.....T....  234800479
7        235117346    ...T..G........................AGT.A...T.T...G.AA....T....  235117289
7        235386593  .-G..T..G.....CA....GG..T.T.G....AGT.A...T.TA.AG.T.A...T....  235386535
7        236661345  C.CA....G....CA.T.T..G.....                                   236661319
7        239432968  ..T.CCC.................T..                                   239432942
7        243108659  .-G..T..G.A..A....T.G..........G.AG.TA...T.T...G.T.....T....  243108717
7        244045426  .-G.CC..G...T......GGG.........A.AGT.A...T.T...G.CA....T....  244045484
7        244823258  .-GT.T..G...G.......GG........A..AGT.A...T.T...A.CA....T....  244823316
7        246519741  .-G..T..G.........TGGG.......G...AGT.A...C.CA..G.T.....T....  246519683
7        247595252  .-..CT..G.....A.A...GCA.....T.T..AGT.A...T.T...A.CA....T....  247595310
7        250073520  T....-----...........G.A......A..AGT.A...T.TA..A.T.....T....  250073574
7        250791575  ..GC.T..G.......A...GG......T....                             250791543
7        253861150  ..G..T...............G...G.....G.A.T.A...T.T...               253861196
7        254861541  .-G..TTCT....C......GGA...T...A..A.G.A..AT.T...G.TA....T....  254861599
7        258247151  ATG..T..G.AG.........                                         258247131
7        258440394  .G-..T..G...G.......GG...........AGT.A...T.T.T.G.CA....T....  258440452
7        264021754  .....T..G..............G..                                    264021779
7        10810724   .-G.GG..G......T....GG.GT.......AAGT.A...T.T...G.CA....T....  10810666
7        34451714   .-G..G..T.T...C.....GGA.....G....CGT.A...C.T...G.CA....T....  34451772
7        36782395   .....G.CT...........GG....T..G...AGT.AT..T.T...G.T.....T....  36782330
                     \                                                         \
                     |                                                         |
                    GGTT                                                      CT
7        57396774   ..G..T..G...........GGA...T....                               57396744
7        65943650   ..GA.T..G......A............                                  65943623
7        73523956   .-T..T..G..G.C..G...GG...........A.T.A...T.TA..G.T...C.T....  73524014
7        89396735   ..G..C.....C.CG...A...T...                                    89396710
7        89769846   .....T..GG.-........TT...........AG..T...T..C..G.A.....T....  89769906
                                                                               \
                                                                               |
                                                                              TT
7        91614939   .-G..T..G....C.T.A..GG...........AGT.A...T.T...G.CA....T....  91614997
7        110084710  ..G..T..G..G....TT..GG...........AGG.....T.T...G.CA....       110084656
7        156556657  .-G..T..G.A.........GG..TC.......AGT.A..AT.T...G.T.A....A...  156556599
7        193562784  C.G.GT..G...T....T..GG....T....T.AGT.A...T.T...G.T.....T....  193562724
                      \                                                         
                      |                                                         
                      G
7        194187475  A.GA.T..T............G....T..                                 194187503
7        196680797  .-G..T..........T.T.GGA.T........AGT.A...T.T...G.TA....T....  196680855
7        198565398  .-G..T..G.......G...GGA..........AGT.A...T.T...A.CA....T....  198565340
7        225662534  .-GC.T..T...........GGC.......T..AGT.A..AT.T..TG.T.....T....  225662592
7        237575588  .-G..T..G...T.......GG.CT...T..G.AGT.A...T.....G.CA....T....  237575646
7        245956227  ..G..T...G.................GA.A..AGT.A...T.T...G.T.....       245956281
7        249256110  -.G..T............T.GG.......T...AGT.A...T.T...G.CA....T...   249256167
7        250209130  .-G..C..G...T.AA...TGG.....C.....AGG.A...T.T...G.CT....T....  250209188
7        47671090   .G-..T..G............T...........A.T.A...T.T...G.T.A...T....  47671148
7        26742272   .--..T..G...........GG............G..A...T.T...G.T.....T....  26742215
7        39979053   .G-.....G...........G............AGT.A...T.T...G.T.....T....  39978995
7        53368977   ..-..T..G...........G............AGT.A..AT.....G.T.....T....  53368919
7        53645537   .G-..T..G...........GG...........AGT.....T.T...A.T.....T....  53645595
7        72489173   .G-.....G...........GG...........A.T.T...T.T...G.T.....T....  72489115
7        187757254  ..-..T..G...........G............AGT.A...T.C...G.T.....T..G.  187757196
7        256045833  .G-..T..............GG...........AG..A.G.T.T...G.T.....T....  256045775
7        16429563   .G-..T...............G...........AGA.A...T.T...AAT.....T....  16429621
7        61534167   .G-..T..G......T....G............A.T.A...T.T...A.T.....T....  61534225
7        147151068  ...-.T..G...........G............ACT.A...T.T...G.CA....T....  147151126
7        196675855  .-G..G..G.....C......G...........TGT.A...T.T...A.T.....T....  196675915
                                                                               \
                                                                               |
                                                                              CT
7        214540446  .G-..T..G.....G.....GG...........AGT.A...T.T...G.A.....T....  214540504
7        24620381   .G-..G..G........................AC..AA..T.T...A.CA....T....  24620439
7        33320603   .G-..T...........................AGT.A...T.T...G.A.....T....  33320661
7        33522776   .G-..G..............GG...........AGG.A...T.T...G.T.....T....  33522718
7        50182357   .G-..T..G............G...........A.T.A...T.T...G.CA....T....  50182415
7        52950078   .G-..C..G......A......A...........G..A...T.T...G.CA....T....  52950136
7        58076715   .G-..T..G............G...........AGT.A...T.T...A.T.....T....  58076773
7        70900473   .G-..T..G...........GG...........AG..A...T.T...G.T.....T....  70900415
7        71268308   ..-..T..G............G...........A.T.A...T.T...G.CA....T....  71268250
7        119562579  .G-..T..G............G...........A...A...T.T...G.CA...CT....  119562637
7        121274904  .G-..T..GG..........GG...........AC..A...T.T.....T.....T....  121274962
7        124295358  .G-..G..G............G...........A.T.A...T.T...G.A....CT....  124295300
7        129280785  .G-..T..G...........G.............TT.A...T.T...G.CA....T....  129280727
7        155024018  .G-.....G...........GG...........AGT.A...T.T...G.C.....T....  155023960
7        167356087  .G-..T..............GG...........AGT.A...T.T...G.T.....T....  167356145
7        169511804  .G-..T..G...........G............A.T.A...T.T.T.G.A.....T....  169511746
7        225819388  ..-..T..C...........C............A.T.A...C.TC..G.CT....T....  225819446
7        233345590  .G-..G..G............G...........AGT.A...T.T...A.T.....T....  233345648
7        238123233  .-...T..G...........GG.......G...AGT.A...T.T...A.CA....T....  238123293
                                                                               \
                                                                               |
                                                                              CT
7        252111878  .G-..G..G...........G.............GT.A...C.T..AG.T.....A....  252111820
7        252806010  .G-..G..G..........G.G...........A...A...T.T...G.C.....T....  252806068
7        61505741   TG-..T..G...........GG............G..A...T.T...G.CA....T....  61505799
7        124784480  .G-..T..G...........GG...........A.T.A...T.T...A.T.....T....  124784538
7        206716054  .G-.........T......C.G...........AGT.A...T.T...G.T.....T....  206715996
7        231395969  ..-..T..G...........GG............GT....TT.T...G.CA....T....  231395911
7        262344025  .-G..T..G...........GG.......T...AGT.A...T.T.G.TTTA....T....  262344085
                                                                               \
                                                                               |
                                                                              AC
7        5805573    .-G..G..G...........GG...........AGG.A..TT.TTT.G.A.....T....  5805514
                                                                               \
                                                                               |
                                                                               C
7        15277019   .G-..T..........G...........T....AGA.A...T.T...G.CA....T....  15276961
7        24509941   .G-..G..G............G...........AGT.....T.T...GTCA....T....  24509883
7        82252857   .-G..T..G...........GG...........AGT.A..AT.T...G.T.....T...T  82252796
                                                                               \
                                                                               |
                                                                             GTC
7        112034333  .--..T..G............G..........CA.T.A...T.T...G.T.....T....  112034390
7        158891730  .G-..T..G........A..GG...........AGT.A...T.T...A.TA....TA...  158891788
7        188859719  .-G..T..G...........G............AGT.A...T.T...G.CA....T...   188859662
7        196130510  .G-..T..G...........GG...........AGT.A...T.T...G.T.....T....  196130452
7        197088595  .G-..T..G...........G.............GT.A...T.T...G.CA....T....  197088653
7        208297714  .G-..T..G............G...........AGT.A...T.T...G.CA....T....  208297772
7        234015875  .G-..T..G...........G..........T..GG.A...T.T...G.......T....  234015933
7        236135769  .G-..T..............GG...........A.T.A...T.T...G.CA....T....  236135711
7        25340846   .G-..T.CG.......T...GG...........A.T.....T.T...T.CT....T....  25340788
7        30694004   ..-..T..G.......TT..GG...........AGA.A...T.T...G.CA.........  30693946
7        41438581   ..-..T..............G.......T....AGT.A...T.T...G.CA....T....  41438639
7        46402777   -.G..T..G.........T..............AG..A...T.T.G.G.T.....G..    46402833
7        53451955   ..-..T....T.........GG...........AGT.A...T.T...G.T.....T....  53452013
7        54179923   .G-..G..G...........GG...........AGT.A...T.T...G.T.....T....  54179981
7        57519185   .G-..T.C........A.A..G...........ATG.....T.T...G.T.....T....  57519127
7        68750976   .G-.....G...........G......G.....A.A.A...T.T...G.T...A.T....  68750918
7        71676008   .G-..T..G........................AG..A..AT.T...G.CA....T....  71676066
7        72708367   .G-..T..G............G..........AA.T.A...T.T...G.CA....T....  72708309
7        75462359   .-G..T..G...........G............AGT.A.C.T.T...G.T.A...T...-  75462416
7        78076285   .G-..T..G...T.......G............AGG.A.....T...G.CA....T....  78076227
7        86401329   .--..T..............GG.C.........AGT.A...T..A..A.C.....T....  86401272
7        89358871   .G-..T..G...........GG...........A.T.T...T.T...G.CA....T....  89358813
7        94018760   .G-..T.GT...........G............AGT.A...T.T...G.T.....T....  94018818
7        94266176   ..-..T..G...........G............AGT.A...T.T...G.CA....T....  94266234
7        111111787  ..-..G..G...........GT...........AGT.A...T.T...G.T.....T....  111111845
7        129681523  .G-..T............A.GG...........AGT.A...T.T...G.T.....T....  129681465
7        154083860  .T-..T..G............G...........AGT.A..AT.T...G.T.....T....  154083918
7        165658947  C.-..T..........A....G...........AGT.AA..T.T...T.T.....T....  165659005
7        169484070  .-G.....G...........GG...........CGT.A...T.TA..G.T.AT..T....  169484130
                                                                               \
                                                                               |
                                                                              CT
7        176805340  .G-..C..G...........GG...........AGT.A...T.T...G.T.....A....  176805398
7        187390650  .-GT....G.......T...GG......T..G.A.T...A.GA.....TA.C...T....  187390709
                                                                               \
                                                                               |
                                                                               C
7        194122026  .G-..G..G...........GGA..........AGT.A...T.......CA....T....  194121968
7        196690776  ..G.CT..G...........G...........                              196690745
7        231881881  .--..T..G...........GG...........AGT.A...T.C...G.T.....T....  231881938
7        233228471  ..-..T..G...........GG...........AGT.A...T.....G.CA.....A...  233228529
7        235670352  .G-..T..............GG............C..A...T.T...G.CA...GT....  235670410
7        237412353  .G-..T..............GG...........AGT.A...T.T...G.CA....T....  237412411
7        251875948  .--..T..C.......T...GG...........C.T.A...T.T..AG.CA....T....  251875891
7        252037446  .G-..T..............GG...........AGT.C...T.T...G.CT....T....  252037504
7        253438686  .G-..T..G...........TG...........AGG.T.....T...G.T.....T....  253438628
7        256604624  .G-..T..G...........GG...........AG..A...T.T...G.CA....T....  256604682
7        8781233    .G-..G..G...........GG.....C.....AGG..T.CT.T...G.T.....T....  8781291
7        12034078   .-G..G..G.........T..G...........AGG.A...T.T...TGT.....A...   12034021
7        14931432   ..-..T..G...........G............AG..A..AT.T...G.CA....T....  14931374
7        15690070   .-G..T..G...........GG............GT.AA..T.T...G.A.....T...   15690127
7        22390608   .-G..G..G......A....GG...........AGT.A...T.T...A.T.........   22390665
7        33801939   ....G...G.T.....TT...G......TG...ACT.A...T.....AGA.....T....  33801999
                          \                                                     
                          |                                                     
                          T
7        49070759   .-...T.G............GG...........AGT.A..AT.T...T.T.....T...   49070816
7        61402768   ..-..T..........T....G...........AGT.A...T.T...G.CA.........  61402710
7        75031070   .-...T..G.......G...GG......T....AC..AA..T.T...G.T.....T...   75031013
7        93370749   .-G..T..G...........GG...........ATT.A...T.T...G.CA....T...   93370692
7        96587896   .-G.....G...........GG......T....AGT.A..AT.T...G.T.....T...   96587839
7        125412594  .G-..T..G...........G.....TG.....C.T.A...C.T...G.T.....T....  125412652
7        141827029  C....T..G......A.....GA..........AGT.A...T.C...G.CA.........  141826969
                       \                                                        
                       |                                                        
                       G
7        145158153  .-...T..G...........GG.A.........AGT.A...T.T...G.CA....T...   145158210
7        154047729  .G-..C..GG..........GG...........AGG.A...T.....G.A.....T....  154047787
7        157342859  .-G..T..G...........GG...........AGT.A...T.T...G.T.....T...   157342802
7        174109440  .-G..C............T.C............AGT.A...T.T...G.CA....T...   174109383
7        193933799  .G-..T..............GG............GG.A...T.T...G.CA....T....  193933857
7        212593519  .-G..T..G...A.......GG...........AGTC...AT.T...G.T.....T....  212593459
                                                                               \
                                                                               |
                                                                              CT
7        212607978  .G-..T..G...........GG...........A.T.A...T.....G.T.....T....  212607920
7        214893945  .G-..T..G...........GG...........AGT.A...T.T...G.T.....T....  214894003
7        222517916  ..-.....G.......T...GG...........AGT.A...T.T.T.G.T.....T....  222517858
7        227691394  .-G..T..G............G...........AG..A..AT.T...A.CA....T...   227691451
7        235973460  .-G..G..G...........GG...........AGG.A...T.T...G.CA....T...   235973403
7        250050893  .G-..T..............GG...........AGG.A...T.T...G.CA....T....  250050835
7        252088135  .-G..T..G...........GG...........AGT.A..A..T...G.T.....T...   252088078
7        265590773  .-GC.T..G...........GG...........AGT.....T.T...G.CA....T...   265590830
7        10347683   .G-..G..G...........GG...........AGTGA...T.T....T..T...T....  10347741
7        11664162   .G-..T..G...T.......GG............GT.A...T.T...G.C.....T....  11664220
7        12085893   ..-..T..G...........GG...........AGT.A...T.T..AG.T.....T....  12085951
7        22731606   .-G..G..G...........GG...........AGT.A...T.T....TCA....T...   22731663
7        25787573   .G-..G..G...........G............AGT.A..AT.T...G.T.....T....  25787515
7        31311190   .G-..G..G...........GG...........AGT.A...C.T...G.T.....T....  31311248
7        32870850   .G-..G..G.......A................AGT.A...T.T...G.CA....T....  32870908
7        40641475   ..-..T..G........AT..G...........AGT.A...T.T...G.CA....T....  40641533
7        43076780   .G-.....G...........GG........A..AGT.A...T.T...G.CA....T....  43076838
7        48703023   .G-.....G...........GG...........AGT.A...T.T...G.T.....T....  48702965
7        57224844   .G-..T..G...........GG...........AGT.....TTT...G.CA....T....  57224902
7        62550706   .G-..T..G...........GG...........AGT.A...T.T...G.T.....T....  62550764
7        72433859   .G-..T..C...........GG...........AGT.A...T.T...G.T.....T....  72433917
7        74723513   .G-..G..G...G.......GG...........A.T.A...T.T...G.CA....T....  74723455
7        82211503   .G-..T..............GG...........AGT.A...T.T...G.CA....T....  82211561
7        87276899   ..-..T..G...G...T...GG.............T.AA..T.T...A.A.....T....  87276957
7        89742395   .-G..G..G...........GG...........AGT.A...T.T...G.CA....T...   89742338
7        97494791   .G-..T..G.........T..GA...........GT.A...T.T.....T.A...T....  97494733
7        101006466  ..-..T..G............G...........A.T.A...T.T...G.CAA...T....  101006524
7        110830776  ..-..T..G...........GG...........A.T.AA..T.T..AG.T.....T....  110830834
7        111774884  .G-..G..............GG...........AGT.A...T.T...G.CA....T....  111774826
7        115673385  .G-..T..G............G...........A.T.A...T.T..CG.T.....T....  115673443
7        125772425  ..-..T..GG...........G...........T.T.A...T.T...G.CA....T....  125772367
7        144685416  .G-..T..G...........GG...........A.T.A...T.T...A.CCA...T....  144685358
7        148355944  .G-..T..G...........GG...........AGT.A...T.T...G.T.....T....  148355886
7        149592464  ..-..T..G......T....GG...........A.T.A..AT.T...G.T.....T....  149592522
7        149771348  .G-..T..G...........GG...........AGG.A.....T...G.CA....T....  149771290
7        154938498  .G-..T...............G......G....ATT.A...T.T...G.C.A...T....  154938440
7        159252885  .-G..T..G.A..........G...........AGT.A...T.T..AT.T.....T...   159252828
7        166395087  .G-..T..G............G..........CAGT.A...T.T...G.T.....T....  166395145
7        169678321  .G-..G..G.................T......AGT.A...T.T...G.CA....T....  169678379
7        170902909  .--.CT..............CG...........A...T..AC.T...A.CA....T....  170902852
7        171706516  .--..T..G...........GG...........AGT.A...T.T...G.CA....T....  171706573
7        185233135  .G-..T......T.......GG...........AGT.A.....T...GATA....T....  185233193
7        187268795  .G-..TC.G........................AGT.A...T.T...G.CA....T....  187268737
7        190987062  .G-..T..G...........GG...........AGT.A...T.T..T.TT.....T....  190987004
7        194083935  .G-..G..G.........T.C............ACT.A...T.T...G.CA....T....  194083993
7        200497152  .G-..T..G............G...........A.T.A...T.T...G.A.....T....  200497094
7        201142432  .G-..T..G...........GG............GA.A...T.T...A.CA....T....  201142490
7        201926432  .-G..T.........C....GG...........AGT.A...T.T...G.CA....T...   201926375
7        206149895  .G-..T...............G......T...CAGT.A...T.T...G.T..........  206149837
7        208754569  .G-..T..G...........G....C.......A.T.A...T.T...G.T.....T....  208754511
7        209284142  .G-..T..G...........GG.......G.....T.A...T.T...G.T.....T....  209284200
7        209867913  .G-..G..G...........GG...........AGT.A...T.T...G.CA....T....  209867855
7        212345295  .-G..T..G...........GGA..........AGT.A...T.T...A.CA....T...   212345238
7        227389664  .G-..T..G...........G...T........AGG.A...T.T...G.T.....G....  227389606
7        227723392  --G..T........A.....GG...........AGT.A...T.T...G.CA....T...   227723336
7        248554121  ..-..T..G...........GG...........AGG.A...T.T...G.CA....T....  248554063
7        249000484  .G-..T..............GG............GT.A..AT.T...A.CA....T....  249000426
7        250789715  .G-..T..G...........GG...........AGT.A...T.T...G.T.....T....  250789657
7        263656165  .G-..T..G...........GG..T........AT..T...T.T...G.CA....T....  263656223
7        264277422  .G-..T..G...........GG...C.......A.T.......TA..G.CA....T....  264277364
7        7837000    ..-..T..T.......T...GT...........AGT.A..AC.T...G.T.....T....  7837058
7        9252706    ..-.....G......T....GG...........AGT.A...T.T...G.T.....T....  9252648
7        12340965   .-G..G..G...........G.......G....AGTGA...T.T...G.T.....T...   12340908
7        14190471   ---..G..........T...GG.......G...AGT.A...T.T..AG.A..........  14190527
7        22811102   .-G..T..G...........GG....T......AGT.C...T.T...G...A...T...   22811045
7        23937530   .-G..T..G............G....T......A.T.CA..GTT...G.T.....T...   23937587
7        24778801   .G-..T..G...........GG.......G...AGT.A..AT.T...G.T.....T....  24778743
7        28199134   .-G..T..G......T.T...G...........AGT.T...T.T...G.CA....T...   28199191
7        32897221   .-G..G........CT....G........G...AGT....AT.T...G.CA....T...   32897164
7        34674128   ..-..T..G...........GG......T....A.A.A...T.T...GTTAC...T....  34674186
7        39537999   .G-..G..G...........GG.....C.....A.T.A..CT.T...G.T.....T....  39537941
7        40275839   .-G..T..G...........GG..T........AGT.A...T.T...G.CA....T...   40275896
7        48837261   .G-..G..G............G...........ACT.A...T.T...G.CA....T....  48837319
7        71167474   .-G..T..G...........GG...........AG..AA..T.T...G.CA....T...   71167531
7        72380764   C..-.T.........AT...GG........A..AGT.....T.T...G.T.....TA...  72380822
7        86440530   .G-...G.G...........GG...........AG..A...TTT...G.T.....T....  86440472
7        100421431  ..--.T..G.......T...GG........A..C.T.T...T.T...G.T..........  100421374
7        101789460  .-G..T..G...........GG..T........AGT.A...T.T..AG.C.....T...   101789517
7        117287478  .-G..T..G...........GG...........AGT.A...T.T...G.C.....T...   117287535
7        148467275  .-G.CT..G...T.......G............AGG.A...T.T...G.C.....T...   148467332
7        151136978  .G-..T..G...........GG...........A.T.A...T.T...G.T....CT....  151136920
7        151594306  .-G..G..G...........GG......T....AGT.AA..T.T...G.T.....T...   151594363
7        151618079  .-G..G..G...........GGA..........AGT.A...T.T...G.CA....T...   151618022
7        153953554  .-G..T..G...........GG...........AGT.A...T.T...A.CA....T...   153953497
7        154502532  .G-..T..G...........GG...........AG..A...T.T...G.CA....T....  154502474
7        156349439  .G-.....G.........T.GG...........AGT.A...T.T...G.C.....T....  156349497
7        176238435  A.G..T..T..G.....T...............A.T.A...T......TA.A...T....  176238374
                                              \                                 
                                              |                                 
                                             CA
7        193992153  .G-..T..G...........GT............GT.A..AT.T...G.T.....T....  193992211
7        194336630  .G-..T..............GG....T....T.AGT.AA..T.T...G.C.....T....  194336572
7        199711011  .G-..T..G...........GG...........AGT.A...T.T...G.CA....T....  199710953
7        200912796  .-G..TG.G............G...........AGT.A..A..T...G.CA....T...   200912853
7        201251061  .-G..G..G....C.......G.....C.....AGT.A...T.T...GGT.....T...   201251118
7        201462808  .-G..T..G...........GGA..........AGG.A...TTT...G.T.....T...   201462751
```
