## Supplementary File S1B for "Recurrent erosion of *COA1/MITRAC15* demonstrates gene dispensability in oxidative phosphorylation": Supplementary_File_S1B.txt (part 257 of 732)

```
7        201684610  .-G..T..........T....GT.T........AGT.A...T.T...A.T.....T...   201684667
7        205461008  TG-..T..............G..C.........A.T.A...C.T...G.CA....T....  205460950
7        206370405  .-G..G..G...........GG..T........AGG.A..AT.T...G.T.....T...   206370348
7        215345405  .-G..T.........A....GG........C..AGT.A...C.T...G.CA....T...   215345462
7        235818303  .G-..T..G...........GG...........ACT.A...T.T...G.CA....T....  235818245
7        236181053  .T-..T..G...........C.......T.....GT.A...T.T...G.T.C...T....  236180995
7        239757518  .-G..T..............GG......T....AGT.A...T.T...G.CA....T...   239757461
7        247969527  ..-..T..G...........GG.........T.AGG.T...T.T...G.T.....T....  247969469
7        260601576  .G-..T..............GG......T....A.T.A..AT.T...G.T.....T....  260601634
7        6536225    .--..C............T.G............AGT.A..AT.T...G.T.....T....  6536282
7        10776375   .G-..T..G...........GG...........A.T.A...T.C.G.G.T.....T....  10776433
7        11732393   ..GA.T..G...........                                          11732412
7        13999361   .-G..T..GCA....T....GG...........AGG.....T.T...G.T.....TA...  13999301
                                                                               \
                                                                               |
                                                                              CT
7        20070324   .G-..T..G...........GG..T......T..GT.A...T.T...G.T.....T....  20070266
7        49858586   ..-..T..G............G............GT.AA..T.T...G.TA....T....  49858528
7        50351629   -.G.....G.......T...GG........A..AGT.A...T.T...T.T.....T..    50351573
7        51186951   ..-..T..............GG......A....AGT.A...T.T...A.TA....T....  51186893
7        52799097   .G-..T..G.........T.GG...........AG..A...T.T...G.T.....T....  52799155
7        69182199   .G-..T.........A....C............A.T.A...T.T...G.CA....T....  69182141
7        74383266   .G-..T..G...........G.....A......AGTG...AT.T...G.T.....T....  74383208
7        76044483   .G-..T..G..G........GG...........AG..A...T.T...G.C.....T....  76044425
7        78305010   ..T..T..GC.C.............-......                              78305040
7        112487658  ...-.T..G...........GGA..........AGT.A...T.T...G.CA....T....  112487600
7        115892387  .G-..T..G...........G............AGT.A...T.T...G.CA....T....  115892445
7        116753913  .G-..T..G...........GGT..........ACT.A...T.CA..G.T.....T....  116753855
7        123735961  ..-..T..G...........GG...............A...T.T..AG.CA....T....  123735903
7        125067225  .G-..T..G...........GG...G.......AGT.....T.T...G.CAC...T....  125067167
7        129848831  ..-..T..G...........GG.....C..A..A.T.A....GT...G.T.....T....  129848889
7        141340075  .G-..T..............GG...........A.T.A...T.T...G.T.....T....  141340017
7        142306221  .....T..G............G....T......                             142306253
7        151405548  .--..T..G.......T..C.G...........AGT.A...T.T...GTT.....T....  151405491
7        152525475  -.G..G..G.....CA....GG...........AG..A...T.T...G.CA....T..    152525419
7        155431712  .G-..T..GG...........G.........G..GT.A...T.T...GTT.....T....  155431654
7        165179307  .G-..T........C.....GG...........AGT.A...T.T...G.T.....T....  165179249
7        171034180  .G-..T.............TGG.........A.A.T.A...T.T...G.CA....T....  171034122
7        186631133  .G-..T..G...........GG...........AGT.A...T.G...G.T.....T....  186631191
7        194222464  ....GC..G...T........G....T......                             194222431
                                \                                               
                                |                                               
                                T
7        195814156  .-G..T..G...G..A....GG...........A.T....TT.T...G.TA....T...T  195814097
                                                                               \
                                                                               |
                                                                               T
7        196095860  .-G..G..G...T.......GG.........T.AGT.A...T.T...G.T..........  196095920
                                                                               \
                                                                               |
                                                                              CT
7        208712037  .G-..TG.............G............AGT....AT.T...G.T.....T....  208711979
7        214035142  .--..T..G............G........A..C.T.C...T.T...GTCA....T....  214035199
7        215176956  .G-.....G...........GG......T....A.TGA...T.....G.TA....T....  215177014
7        228495167  .G-..T..GC..........GG...........AGT.A...TTT...GTT.....T....  228495109
7        233312178  .G-..T..G...........TG............G..A..AT.T...G.CA....T....  233312120
7        233588954  .G-..C..G...........GG...........AGT.A..AT.T...G.T.....T....  233588896
7        235418758  .--..T..G..............GT......T.A.T.A..AC.T...A.T......C...  235418701
7        238002443  .-G..T..G...........GG......T....ATT.A...T.T...G.CA....T...   238002500
7        245600421  .G-..T..G.........T..G...........AGT.TA..T.T.....TA....T....  245600363
7        254405207  .--.GTT.G...........GG.....G......GG.A...T.T...A.CA....T....  254405264
7        255019235  ..G..G..G......-T...GG...........A.T.A...T.T...G.CA....T..T.  255019177
7        2504466    .G-..G..G............G.....C.CT...GT.A...T.T...G.CA....T....  2504524
7        15468218   .G-..T..G...........GGA...........GTTA...T.T...G.CA....T....  15468276
7        20420298   ..-..T..G......AT...GG...........AGT.A...T.T...G.T.....T....  20420356
7        20827948   .G-..T..G...........GG...........A.T.A...T.T..AG.CA....T....  20828006
7        23405791   .G-..T..G...........G............TGT.A...T.T..AG.T.....T....  23405733
7        24877992   .G-..T..G...........GG...........A.T.C...T.T.G.G.CA....T....  24877934
7        34352119   .G-..T..G...........G............AGT.A...T.T..AG.T.....T....  34352061
7        36181143   ..-..G..G...........GG..T........AGT.A...T.T...G.CA....T....  36181085
7        39363385   .G-..G..G...........GG...........AGG.A...T.C...G.TA....T....  39363327
7        47371857   .G-..T..............C.......TG...A.T.A..TT.T..AG.T.....T....  47371799
7        55264248   .G-..T..T....CC.....GG...........AGT.A..AT.T...G.T.....T....  55264190
7        60139839   .T-..T..G...........GG...........AGT.A...T.T...G.C.A...T....  60139781
7        60356635   .G-..T..G...........GG...........AGT.A...T.T...G.T.T...T....  60356693
7        65861729   .-G..T..G...T....T..GGC..........A.T.A...T.T..AG.T.....T....  65861669
                                                                               \
                                                                               |
                                                                              TT
7        70838610   .G-..T..G...........GG...........AGT.A...T.T...G.CA....T....  70838552
7        72516242   .G-..T..............G.....T......AGGGA...T.T...A.T.....T....  72516300
7        75458706   .G-..T.T............GG........T..AGT.A...T.T..AA.T.....T....  75458764
7        75898583   .G-..T..G...........GG...........CGT.AA..T.T...G.T.....T....  75898641
7        77257744   .G-.....G......T....GG...........AGT.A...T.T...T.CA....T....  77257802
7        77296148   .....G...A..T........G....                                    77296123
7        78299473   .G-..T..G...........G............AGT.A...T.T...G.CT....T....  78299415
7        81891556   ..-..T..G...........GG...........AGT...CAT.TA..G.T.....T....  81891498
7        87138225   .-G..T..G...........GG...........AGT.A...T.T..AG.T.....T...   87138168
7        90074841   .T-..T..G...........G.........C..AGG....AT.T...G.T.....T....  90074783
7        91647625   .G-..T..G...........GG...........AGT.T...T.T...G.TA....T....  91647683
7        93127767   .G-..T..G...........GG...........A.T.A.CAT.T...G.T.....T....  93127709
7        93138785   .G-..T..G.C..........G...........AGT.A...T.T..AG.T.....T....  93138727
7        102746025  .G-..T..........A...GG...........AG..T.....T.G.G.T.....T....  102745967
7        106210592  .G-..T.G............GG...........ACA.A...T.T...G.CA....T....  106210534
7        108867656  ..G..T..G.........T.GG...........                             108867688
7        117515979  .G-..T..G...........GG...G.......AGT.A...T.T...G.T.....T....  117516037
7        120269580  .-G..G...C.........C.G........A..AGT.A...T.T...G.CA....T...   120269523
7        123041845  CG-..T..G............G...........AGG.A..AT.....G.T.....T....  123041903
7        140137173  .G-..T..G......C....GG...........AGT.A...T.T...G.C.....T....  140137115
7        140248019  .G-..T..G...G.......GG...........AGG.A...T.T.....T..G...A...  140248077
7        140587998  .G-..T..G...........GG......T....AGT.....T.T...G.AA....T....  140588056
7        142114484  C.-..T..G........T..G............AGT.A...T.T...G.C.....T....  142114542
7        144659002  ..-..T..G...........GG...........AGT.....T.T...G.T.....T....  144658944
7        150029657  ..-..T..G........T..G............AGT.A...T.T...G.CA....T....  150029599
7        154787554  .G-..T..G...........GG........A..AGT.....GTT...G.A......A...  154787496
7        155569739  .G-..T..............GG.........T.AGT.T...T.T...G.T.A...T....  155569797
7        159280160  .-G..T..G........T..GG...........AGT.A..AT.T.....CA....T...   159280217
7        161027880  .G-..T..G...........GG...G.......C.G.A...T.T..AG.CA....T....  161027822
7        163581023  .G-..T..G....C.......G...........AGT.A...T.T..AG.T.....T....  163580965
7        164819364  .G-..T..............GGC........A.AGT.A...T.T...G.CA....T....  164819422
7        170267474  .G-..G..G...........GG....T......AGT.A...T.T...G.T.....T....  170267416
7        174473775  .G-..T..G....C..T....G...........AGT.A...T.T...G.CA....T....  174473833
7        174622728  ..-.................TG........A..A.T.A...T.T...A.TT....T....  174622786
7        176683897  ..-..T..G.........T.G............AGT.AA..T.T...G.T.....TC...  176683839
7        191523515  .G-..T..G............G.........A.AG..A...T.T...G.CA....T....  191523457
7        193853216  .G-..G..G...........GG...........ACT.A...T.T...G.C.....T....  193853274
7        194230529  .G-..T..G.T.........G............ACT.A...T.T...G.CC....T....  194230587
7        194452907  .G-..T..G......A....GG...........AGT.A...T.T...G.TT....T....  194452849
7        195006636  .G-..T..G...........GG........A..A.T.CA..T.T...G.T.....T....  195006694
7        196360152  .G-..T..G...........GG.C........CAGT.A...T.T...G.T.....T....  196360210
7        197922659  ..G..T..T...........TG.....G.....                             197922627
7        198909456  .G-..T..G...........GG...........A.T.A...T.T...G.AAA...T....  198909514
7        199931981  .G-..G..G...........GG............GT.AA..T.T...G.TA....T....  199931923
7        200321540  .G-..T..............GG..........AACT.A...T.T...G.CA....T....  200321482
7        200667761  .G-..T.............GGG...........T...A...T.T...G.T.....T....  200667819
7        201477625  .G-..T..G............G...........AGT.A...T.T...A.TT....T....  201477567
7        205503959  .G-..T..G............G...........AGT.CA..T.T...G.T.....T....  205503901
7        205827592  .....T.....G.A..T..-.G......---...TT.A...T....A.T....C..C...  205827647
7        205874493  .-G.....G...GCC.....GG...........AGTGA.C.T.T..AG.T...C.T....  205874554
                                                                               \
                                                                               |
                                                                             CTC
7        207304944  .G-..T..G...........GG...........A.T.A...T.T...G.CA....T....  207305002
7        208259200  .G-..T............T.GG...........TGT.A...T.T...G.CA....T....  208259142
7        208507053  .G-..T..G............G......A....AG..A..TT.T...A.CA....T....  208506995
7        208880078  .G-..T..G...........GG...........AGT.T...T.T...G.TA....T....  208880136
7        210256526  ..-..T..G...........GG....TG.....AGT.A...T.T...G.T.....T....  210256584
7        218149714  .G-..T..GCA.........G............ACT.A...T.T...G.CA....T....  218149656
7        219763392  .T-..T.....G....T.T.GG............GG.A...T.T...G.CA....T....  219763334
7        227428607  .G-..T......T.......GG...........AGT.A...C.T...A.T.....T....  227428665
7        228464738  .G-..T..G...........GG...........AGA.A...C.T...G.CA....T....  228464796
7        228933411  .G-..G..T.A.........GG...........AGT.A.C.T.T...G.C.....T....  228933469
7        230368034  .G-..G..G..G........G.............GT.AA..T.C...GTA.....T....  230367976
7        230542908  .G-..T..G...........GG...........AGT.A...T.T...G.CA....T....  230542966
7        230879804  ..-..T..G...........GG....A......AGT.....T.T...G.T.A...T....  230879862
7        231556915  .-G..T..G......A....GG........A..ACT.A...T.T...G.C.....T...   231556858
7        231748146  .--.GT..........T...GG.G.........AG..A...T.T...G.T..C..T....  231748089
7        233134873  .G-..T..G.A..........G...........AGT.A...T.T...G.TA....T....  233134931
7        233284550  TG-..T....T.........GG...........A.T.A...T.T..AG.T.....T....  233284608
7        234969048  .G-..T..G............G........T..AGT.A...T.T...G.T.....T....  234968990
7        239210757  .G-..T..G...G.......GG...........A.T.A...T.T...G.T.....T....  239210815
7        248786922  .G-..T..G....C......GG...........AGT.A...T.T...G.C.....T....  248786980
7        252140134  .G-..G..G...........GG.....G.....AGT.A...T.T...G.T.....T....  252140076
7        257750070  ---..C..T...A.......TG...........AG..A...T.T...G.T.A...T....  257750014
7        258096494  ..-..T..G...........GG...........AGG.A..A..T...A.CA....T....  258096436
7        263479251  .C-..T..G...........GG.........G.AGT.A...T.....G.CA....T....  263479193
7        6557804    .G-..T........G.T...GG...........A...A.A.C.T...G.CAC...T....  6557746
7        12038494   .G.-.G..G...........GG...........AGTGA...T.T...G.CA....T....  12038436
7        13113721   A....G........G.....TG.......                                 13113749
7        18807807   .G-.....G...........GG...........ACT.A...T.T...G.CA....T....  18807865
7        22674755   .G-..G..G...........GG...........AGT.A...T.T...G.CA....T....  22674813
7        24067209   .--..T..G.........T.GG.........A.A.T.A...T.T...G.CA....T....  24067266
7        25121851   .G-..T..GC.......T..GG...........AGT.A...T.T..AG.T.....T....  25121793
7        25244735   .G-..T..G............G..T......T.AGT.....T.T...G.CA....T....  25244793
7        41155130   .G-..T.GG...........G............AGT.A...C.C...G.T.....T....  41155188
7        43660991   ..G.....G...........GG......T....                             43660959
7        51693375   .-.T.T..G...........G..........T.AGT.A...T.T.G.G.CA........   51693318
7        52900686   ..-..T..G...........GG.CT..C.....AGT.A...T.T...G.T.....T....  52900744
7        53473394   .T-..G..G.........T.GG...........AGT.A..AT.T...G.CA....T....  53473336
7        56395066   .--..T............T.GG......T....AGT.A.C.T.....G.A.....T....  56395123
7        58897639   .G-..T..G...........GG...........AGT.A...T.T...G.T.....T....  58897581
7        61685058   .-G..T..G...........GG..T........ATT.A...T.T...ATCA........   61685001
7        61955466   .-G..T..G...........GG..T.....A..AGT.A...T.T...G.CA...CT....  61955526
                                                                               \
                                                                               |
                                                                              CT
7        62744732   .-G..G..G............G........A..AGT.A..AT.T...G.T.....T...   62744675
7        70700999   .-...T..G..........TGG....TG......GT.A...T...G.G.TA....T...   70701056
7        73722872   .G-..T..G...T.......GG...........AGT.AA....T...G.T.C...T....  73722814
7        73740141   .G-..T..G...........GG...........AGT.A.C.T.T..AG.T.....T....  73740083
7        75534694   .-G..T..G........T..GG...........AGT.C...C.T...G.T..G..T...   75534751
7        75953202   .G-..T..G...........GG...........AGT.A...T.T...G.T.....T....  75953144
7        77259627   .G-..G..G...........GG......T....AGA.A...T.T...G.CA....T....  77259685
7        81593877   .G-..CC.G...T.......GG...........ATT.A...T.T...G.T..........  81593935
7        85166200   .--..T.GG...........GGC.G........AGT.A...T.T...G.T.....T....  85166257
7        85331473   AG.-.G..G...........GG........A..AGT.A...T.T...A.CA....T....  85331415
7        93803765   .....T......                                                  93803776
7        101230738  .-...T..G.........T..G....G.T..A..GT.A...T.T...G.A.....T...   101230795
7        109572858  .G-..T.TG...........GG....T......A.T.A...T.T...G.T.A...T....  109572800
7        112417292  .-G..T..........TG..GGA...T......AG..A...G.T...G.CA....T...   112417235
7        120505474  .G-.....G.....CA.....G...........AGT.A...T.T...G.CA....T....  120505532
7        122530929  .-G..T..G...T.......GG...........AGA.A...T.T...AT.A....T...   122530872
7        124386274  -...C.....T.G.............TG..CT.A.T.A...G......T.A....T....  124386215
                          \                                                     
                          |                                                     
                          T
7        134479441  .-G..T..G......A....GG.........T.A.T.A...T.T..CG.CA....T...   134479498
7        146317082  .G-..T..G...........GG...........AGT.A...T.T...G.TA....T....  146317024
7        151064019  ...A.T......T.........T..                                     151064043
7        152046775  ...A.T.GG.........T.......                                    152046750
7        152200074  .G-..T..G...........GG...........AGT.A...T.T...G.CA....T....  152200132
7        153760254  ..-..G..G...........GG...........AGT.A...T.T...G.T.....T....  153760196
7        155073951  .....T...............G..                                      155073974
7        160676800  .-G..T..G.....C.....GG..T........AGT.A...T.T...G.T.....T...   160676857
7        168357625  A....T..CCA...........T.---...C...GT.CA..G.....T.A.....T..C.  168357681
7        174675379  .G-..T...........A..GG...........AGT.A...T.T...G.CA....T....  174675321
7        188622052  ..-..T..G...T.......GG...........AGT.AA..T.T...G.T.....T....  188621994
7        189712470  ..-..TG.G..G........GG...........AGT.A...T.T...A.TT....T....  189712528
7        189729219  .GT-.......G........GT...........AGT.A...T.T...G.AA....TA...  189729161
7        194173124  .-G..T..G.......T...GG...........AGT.A...T.T..AG.C.....G...   194173067
7        211522734  .-G..T..G...........GG...........AGG.A...T.T...G.CA....T...   211522791
7        217285242  .G-..T..G...........GG......T....AGT.A...T.TA..G.CA....T....  217285300
7        226623094  .G-..T..............GG......G....A.T.T...T.T...G.CA....T....  226623036
7        227464344  .--..T......T.....TG.............A.T.A..AT.T...G.T...C.T....  227464287
7        230400106  .-G..T..G...........GG..TG.......AGT.A...T.T...A.CA....T...   230400163
7        233452453  ..-..T..G...........GG.....G.....A.T.A...T.T...GTCA....T....  233452511
7        236206964  .G-..T..G............GA.......A..AGG.A...T.T...G.T.....T....  236207022
7        237245481  .G-..T..G...........GG......T....AGT.A...T.T...A.CA....T....  237245539
7        245757283  ...T.T..G........T..........                                  245757310
7        250197317  .G-..T..G.A.........GG...........AG..A..AT.....G.CAA...T....  250197259
7        252732055  .G-..T..............GG..G........ATT.T...T.T...G.CA....T....  252732113
7        3984180    TG-.....GCA.........GG...........A.T.A...T.T...T.A...C.T....  3984238
7        5159185    .G-..G..G.......T...GG...........AGT.....T.T...GTT.....T....  5159127
7        13779208   .G-..T..G..G........GG...........AG..A...T.T...G.CA..C.A....  13779150
7        14653430   ..-..T..G...........GG...........CGT.A...T.T...G.T.....T....  14653372
7        15308195   .G-..T..G...........GG...........AGT.C...T.....GGCA....T....  15308253
7        21054936   .--..C..G...........GG...........ACT.A...T.T...G.CA....T....  21054993
7        21232454   .--..C..G.........T.GG......G....AGT.C...T.T...G.CA....T....  21232397
7        22910534   .G-..G..G...........GG...........AGT.A...C.T...G.T.....T....  22910476
7        23219611   .G-..G..G...........GG.......C...AGT.A...C.T..AG.T.....T....  23219553
7        27377061   .G-..T..............GG.........T.A.T.A...T.T...G.CAA...G....  27377119
7        30043034   .G-..T..G...........GG......T....AGT.A..AT.....G.T.....T....  30042976
7        43939717   .G-..T..G...........GG...........AGT.A..AT.T...G.T.....T....  43939659
7        46445830   .G-..T..G............G..T.....T..A.A.A...T.T...ATA.....T....  46445888
7        47799658   .G-..T..G.......T...GG...........ATT.A...T.T...G.CA....T....  47799600
7        48681887   CT-..G..G.......T...GG...........ATT.C...T.T...G.CA....T....  48681829
7        52847759   ..-..T..G...........GG...........A.T.A..TT.T...G.T.A...T....  52847817
7        53123116   .G-..T....A.........GG...........AGT.A...T.T...G.T.....T....  53123058
7        59008373   .-G..TC.G...........GG...........AGT.A..AT.T...A.T.....T...   59008316
7        60160651   .--..T.GG...TC......GG.......T.T.AGT.A...T.......CA....T....  60160594
7        62206348   .G-..T..G...........G............CCT.A...T.T...G.TA....T....  62206406
7        62463561   .G-..T..G...........GG...........ATT.A...T.T...G.CA....T....  62463619
7        62507773   .G-..T..G...........GG...........AGT.A...T.TA..G.T.....T....  62507831
7        62872603   .G-..T..G.A.........GG...........AGT.A...T.T...G.CA....T....  62872661
7        65378757   .G-..T..G......A....GG...........AGG.A...T.T...G.CA....T....  65378815
7        68421605   .G-..T..G..........GG............A.G.A...T.T...GTCA....T....  68421547
7        71176564   .G-..T..G...........GG......T....AGT.A...T.T...G.CA....T....  71176622
7        74584246   .G-..T..G...........GG...........AGA.A...T.T...G.CA....T....  74584304
7        75913155   ..-..T..G...........GG.....C.....AGG.A...T.T...G.CA....T....  75913097
7        77076173   .G-..T..G...........GG...........AGT.A...T.T...G.CA....T....  77076231
7        80361850   .G-..T..G...........GG........A...GT.A...T.T.T.A.AA....T....  80361792
7        81882012   .G-..T..G..C........GG...........AGT.AA..T.T...G.T.....T....  81882070
7        86898951   .G-..T..G...........GG...........AGT.A.G.T.T...G.T.....T....  86899009
7        90324483   .G-..T..GC...........G...........A.T.A...T.T...G.CAT...T....  90324425
7        92142891   .-G.AT..G...T.......GG...........AGT.A...T.T...A.CA....T...   92142948
7        106752620  .G-..T..G........TT.GG...........ATT.A...T.T...GT......T....  106752562
7        107258481  .G-..T..G.C..........G...........A.T.A...T.T...ATCA....T....  107258423
7        114805614  .G-..T..G...........GG...........AGT.A...T.T...G.CA....T....  114805556
7        115137867  ---..T..G........T..GG...........AGT.A..CT.T...G.T.....T....  115137923
7        115308152  .-G..G..G.......T.T.GG...........AGT.A...T.T...G.T.A...T...   115308095
7        115399769  .G-..T.GG...T.......GG...........AGT.A...T.T...G.T..G..T....  115399711
7        117000770  -TG..T..G........A..G..........A.AGT.T...T.T...G.A.....T..    117000826
7        117579912  .G-..T.GG...........G.........A.CAG..A...T.T...A.T.....T....  117579854
7        119914464  .G-..T..G...........GG......T....A.T.A...T.T.G.G.CA....T....  119914522
7        123272618  .G-..TC.G...........GG...........AGT.A...T.T...G.T.....T....  123272676
7        123439515  .--..T..G..G...TA...GG......T....A.T.A...T.T.T.ATT.....T....  123439458
7        123672677  .G-..T..G...........GG.C..T......AGT.A...T.T...G.A.....T....  123672735
7        125123714  .G-..T..G.......T...GG...........ATT.A...T.T.....CA....T....  125123772
7        126368897  .--.GT..G.......A...GGA..........ACT.A...T.T...T.T.A...T....  126368840
7        131762925  ..-..T..G...........GG...........AGT.A...T.T...G.CA....T....  131762867
7        141723591  .G-..T..G...........GGT.....A....A.T.A...T.T...G.T.....T....  141723533
7        141946778  .G-..T..G...........GGT..........AGT.A..AT.T...G.T.....T....  141946836
7        143235087  .G-..T..G...........GG......A..A.AGT.A...T.T...GTA.....T....  143235029
7        144557499  .G-..T...........T..GG....T......AGT.A...T.T...G.T.A...T....  144557441
7        144604149  .G-..T..G...........GG...........AGT.A...T.T...G.CA....T....  144604091
7        144706069  .G-..T..............GG........A..AGT.A...T.T...G.T....CT....  144706127
7        146662706  TG-..T..G...........GG...........A.T.C...T.T...G.CA....T....  146662764
7        149566880  .G-..G..G...........GG...........AGGGA...T.T...G.C.....T....  149566938
7        151472265  ..-..G..............GG.........T.AGT.AA..T.T...G.T.....T....  151472323
7        152133861  .--..C..G...........GG.....C.....AGT.A...T.T...G.C.C...T....  152133918
7        152155590  .C-..TG.GC..........GG...........AGT.A...T.T...G.CA....T....  152155532
7        153840028  ..-..G..G...........GG......T....AGT.A...T.T...G.CA....T....  153840086
7        154742501  .G-..T..G......A.....G...........AGT.A...TTT...A.T......A...  154742443
7        155271180  .G-..T..G...........GG......T....AGG.A...T.T...G.T..........  155271238
7        155794794  .--..T..G.......T.T.GG...........AGT.T...TTT...GT......T....  155794851
7        158549913  .G-..T..............GCA..........ATT.A...T.TA..G.T.....T....  158549855
7        158728181  .G-..T..G...........GG..T.T......AGT.T...T.T...G.CA....T....  158728123
7        160082305  .G-..T..G.......T...GG...........AGT.A...TTT...G.T.....T....  160082363
7        164141883  .G-.....G...........GG...........ATT.A.....T...G.CA....T....  164141825
7        165562736  .--..T..G............G............GT.A.A.T.T...G.CA....T....  165562679
7        166481724  .G-..C.........T....GG...........A.G.A...T.T...G.CA.C..T....  166481782
7        168373425  ---..T..G...........GG...........A.T.C...T.TA..AT......T....  168373481
7        168861027  .G-..T..G.........T.GG...........AGT.A..AT.......TA....T....  168860969
7        169938588  .--.....G...T..A.A..GG........A..AGT.A...T.T...G.CA....T....  169938645
7        170556913  .G-..TC.GC..........GG...........AGT.A...G.T...G.CA....T....  170556855
7        173646264  .G-..G..G...........GG........T..A.G.A...T.T...G.CA....T....  173646206
7        176187445  .G-..T..G...........GGA..........AGT.A...T.T...G.CA....T....  176187503
7        177795493  .G-..T..G...........GG...........AGT.A...T.T...G.CA....T....  177795435
7        188468848  .--..T..GA..........GG...........AGT.A...T.T...G.A....CT....  188468905
7        190421192  .G-..TG.G.............A.....T....AGT.A...T.TA..G.C.....T....  190421134
7        191531471  .G-..T.........AT...GG...........ATT.C...TTT...G.T.....G....  191531529
7        192191762  .G-.A...G............GT.......A..A.T.....T.T.G.G.T.....T....  192191820
7        196667713  .G-..GC.....T.......GG...........AGA.A...T.T...G.CA....T....  196667771
7        201997526  .G-..T..G............G...........AGA.A.A.C.G...G.T.....T....  201997584
7        202803601  .G-..T..............GG..T..T.....AGG.A...T.T...G.T..G..T....  202803659
7        209119510  .-...T..G........T..G.....T......AGG.A...T.T...G.CA....T...   209119453
7        209168514  .-...T..G........T..G.....T......AGG.A...T.T...G.CA....T...   209168571
7        211955011  ..-..T..G...........GG...........AGT.A...T.T...G.CA....T....  211955069
7        214143449  .G-..T..G............G......G.....GT.A.G.T.T...G.A..T..T....  214143391
7        214596347  ..-..T..G.T.........GG...........AGG.A...T.C...G.CA....G....  214596405
7        220284369  .G-..T..GC...A......GG...........AGA.A...T.T...G.C.....T....  220284427
7        220691939  .G-..T..G....G......GG............GG.A...T.T...G.CA....T....  220691881
7        228330620  .G-.....G.........G.GG...........AGT.A...T.T...G.CA....T....  228330678
7        231226031  .G-..T..G........T..GG...........AGT.A.A.T.T...G.T.....T....  231225973
7        231617238  .G-..T..G...........GG.....C.G...AG.GA...C.T...G.CA....T....  231617296
7        231855321  ..-..T..G......A....GG...........A.T.A...T.T...T.CA....T....  231855263
7        232830040  .G-..TT.G...........GG.........T.AGT.A...T.T...G.C.....T....  232830098
7        233105029  ..-..T..G...........GG........CA.AGT.A...T.T...G.T.....T....  233104971
7        236459422  .G-..T..............GG......T....A.T.A...T.T..AG.CA....T....  236459480
7        238210580  .G-..T..G...........GG...........AGT.A...T.T...G.T.....T....  238210522
7        239526805  .G-..T..G..G........GG...........AG..A..AT.T...G.TA....T....  239526747
7        245352623  .G-..T.CG...........GG.C.........A.T.A...TTT..AG..A....T....  245352681
7        250667199  CG-..T..G...........G............AGG.A...C.T...GAT.....T....  250667141
7        253490706  ..G..T..G...........GG......T...                              253490675
7        255774264  .G-..T..G...........GG...........AGT.A...T.T...G.T.....T....  255774322
7        256303889  .C-..T..G...........GG...........AGT.A...T.T...G.T.....T....  256303831
7        257572691  ..-..C..G.A.........GG...........A.TGA...T.T...G.CA....T....  257572749
7        258112687  .G-..T..G...........TG.....G.....A.T.A..AT.T...G.T.A...T....  258112745
7        263781667  ..-..T..G............G....T...A.CTGT.A...T.T...G.T.....T....  263781609
7        264626769  .G-..T....T.T.......GG...........AGT.A...T.T...G.CA.........  264626711
7        21379646   .-G.....G.....C.G...GT.....C..A..AGT.A...T.T...G.CA....T...   21379589
7        21392942   .-G..G..G.......T...GG.....C.....AGT.A...T.T...G.CA....T...   21392999
7        34523121   T.....-----.........GG......G....AGT.CCA.T.T...G.A.....G....  34523067
7        35450071   ..-..T..G...........GG.........T.AGT.C...T.T...G.T.....T....  35450013
7        37094414   .-...T..G...........GGA...TG.....AGT.A....TT...G.T.....T...   37094357
7        40395596   .G-..T..G...........GG......T..A.AGT.AA..T.T...G.T.....T....  40395654
7        52220086   .--..T..G...........G....T......CAGT.A...T.T...G.A.....T....  52220029
7        55319281   .G-..C.GG...........GG....T......AGT.A...T.T...G.CA....T....  55319223
7        60030418   .G-..T..G.......T...GG...........AGT.A.G.T.T...G.T.....T....  60030476
7        63539785   .G-..T..............GCT..........AGT.A..AT.T...G.T.....T....  63539843
7        65844589   .G-..T......T.......GG...........AGT....AT.T...G.T......A...  65844531
7        68930688   .-...G..G.........G.GG...T.......A.T.A...T.T...GTA.....T...   68930631
7        70797843   .T-..T..G...........GG...........AG..A...T.T...G.CT....T....  70797785
7        72891632   .G-..T..G...........GG...........AGT.A...T.T..AATCAC...T....  72891690
7        74851951   .--..T..G..G......A..G...........AGT.AC..T.T...G.A.....T....  74852008
7        84244715   .G-..T..G...........GGA..........AGT.AT..T.T...G.T.....T....  84244657
7        84888969   ..-..T..........TT..GG...........AGT.A...T.T...G.CA....T....  84889027
7        110048675  ..GA.G..G......A.............                                 110048644
                                           \                                    
                                           |                                    
                                         AAA
7        112104459  .G-..T..G...........GG...........AGT.A...T.T...G.TA....T....  112104401
7        115412235  .G-..T..............GG...........AGT.A...T.TA..G.T.....T....  115412177
7        118786578  .--..T..G...........GG...........A.T.A...T.T...A.CA....T....  118786635
7        119563576  .T...T............T..G....TG.....                             119563544
7        128600923  .-G..T..............GG....TGT....A.T.A....AT...G.CA....T...   128600980
7        141543384  .G...T...............G....                                    141543359
7        146958703  .G-..T..G...........GG...........AGT.A...T.T...G.CA....T....  146958761
7        148507198  ...T.G..G.............A.A.T.T......A.ACA.-.....T.A.....T....  148507257
                                                    \                           
                                                    |                           
                                                    T
7        153233314  .G-..T..G...........GGA...........GT.CA..T.T...G.CA....T....  153233256
7        153258564  .G-..T..C......AT...GG...........AGT.AA..T.T...G.C.....T....  153258622
7        154760845  .-G..T.TG...A.......GG...........AGT.A...T.T..AGTCT....T....  154760905
                                                                               \
                                                                               |
                                                                              CT
7        157980546  .G-..T..G...........GG...........A.A.A.....T...A.T.....T....  157980488
7        160104658  .G-..T..G...........GG...C.......AGG.A...T.T...G.CA....T....  160104716
7        160756899  .G-..G..G...........GG...........AGT.A.A.T.T...G.T.....T....  160756957
7        165268222  ..-..T..G...........GG......T....AGT.A...T.T...A.CA....T....  165268280
7        166397511  .-G..T..G.........T.GG.........T.A.T.T...T.T...G.TA....T...   166397454
7        166457571  .-G..T..G...G.....T.GG...T....A..AG..A...T.T...GTT.....T....  166457511
                                                                               \
                                                                               |
                                                                              TG
7        186280783  .G-..T...............G......T....A.T.A..AT.T...G.CA....T....  186280841
7        188832664  ---..T..G...........GGA..........AGT.....T.T...G.CA...AT....  188832720
7        190300895  .G-..T...........G...G........A..AGT.A...T.T..AA.T.....T....  190300837
7        192111063  .G-..T..............GG......T....AGT.A...T.T...G.T.A...T....  192111005
7        192544743  .-G..TG.G...........GG......T....AGG.A...CT....GTT.....T...   192544686
7        196718259  .G-.....G...T.......GG...........AGG.A...TTT...G.T.....T....  196718201
7        196828381  .-...T..G......TT...GG.........A.A.T.A...T.T...G.CA....T...   196828438
7        197885629  .G-..G.CG...........GG...........AGT.A...T.T...GTT.....T....  197885687
7        197931588  .-G..T..G..T........GG......T....A.T.A..AT.T...G.CA....T...   197931645
7        198593156  .-G..T..G...........GG.........T.AGT.C...T.CA..G.T.....T...   198593099
7        200065972  .G-..T..G...........GG......T....AGA.A...T.TA..A.T.....T....  200066030
7        200162165  .T-..T..G...........GG...........AGT.A.....T...G.CA....T....  200162223
7        200389942  .G-..T..G...........G.........C..AGT.A...T.T...G.CA....T....  200390000
7        202632355  .G-..T.............C.G......T..T.AGT.A...C.T...G.T.....T....  202632413
7        203473332  .G-..T..G...........GG...........AGG.A...T.T...G.T..........  203473274
7        206318363  .G-..T..............GGA...T......AGT.A...T.C...G.T.....T....  206318421
7        207346329  .G-..G..G..G........GG...........A.T.A...TAT...G.CA....T....  207346387
7        217279030  ---..T..G............G...........AGT.A...T.T...A.CA....T....  217278974
7        217596058  .G-..T..G...........TG......T....AGT.A...T.T...G.CA....T....  217596000
7        220570596  .-G..T.C...T....T...GG......T....AGT.A..AT.T...G.T.....T....  220570656
                                                                               \
                                                                               |
                                                                              CT
7        230424412  .T-..T..............GG...........AGT.A...T.T...G.T.....T....  230424354
7        236650989  .-G..T..G......T....GG...........AGG.A..AT.T..AG.T.........   236650932
7        238304786  .-G.....G.......T...GG.........G.AGT.AA..T.T...G.T.....T...   238304729
7        249152069  .-G..T..G...........GG.....C.....AGA.A...G.T...G.CA....T...   249152012
7        251969680  .G-..T..G...........GG......TG...AGT.A...T.....G.CA....T....  251969622
7        257985809  .G-..T..G...........GGT.....G....AGT.A...T.T..TG.CA....T....  257985751
7        266985322  .G-..TC.G...........GG...........AGG.T...T.T...G.T.....T....  266985380
7        148364     .....T..........A....G.......TA..AGT.A...T.T...T.CA....T....  148304
                       \                                                        
                       |                                                        
                       G
7        15871223   .G.-.T..G......T....GG......T....AGT.AA..T.T..C.AC.....T....  15871165
7        26654553   .G-..T..............GG...........AGT.A...T.T...G.TA....T....  26654611
7        29755783   .G-..T..G...........GG........C.CAGT....AT.T.....T.....T....  29755841
7        31895048   .G-..G..G...........GGA..........AG..A...T.T...G.T.C...T....  31895106
7        36289618   ..GCA....G..T..T........                                      36289641
7        37352398   .....T..G...T.....A..                                         37352418
7        46137861   ..-.....G.......T...GG...........A.T.A...T.T...G.CA....T....  46137919
7        49471345   .-G..T..G...........GG....T.G..T.AGT.A...T.T...GTCA....T....  49471405
                                                                               \
                                                                               |
                                                                              AT
7        60670424   .G-..T..G...T.......GG...........AGG.T...T.T...G.A.....T....  60670366
7        63637444   .....T..G...........GG......                                  63637471
7        72703614   .G-..T..G...........GG.C........CA.T.A..AT.T...G.CA....T....  72703556
7        76801829   ..G..T......T........G....                                    76801804
7        79299818   ..-..T..G...........GG...........AGT.A...T.T...G.CA....T....  79299760
7        80162205   .G-..T..G...........GG.....CT....AGT.A...T.T...G.CA....T....  80162147
7        82199768   ..-..T..G...........G.AC....T....A.T.A...T.T...G.T.....T....  82199710
7        85516339   T.G..T..........A.......----...G.----.C.....C...T......T....  85516390
7        100484596  .--..T..G...........GGA......C...AG..A...T.TA..GT.A....T....  100484653
7        103363632  T.GA.T.........AGG.-...........                               103363603
7        109593950  .G-..T..G...........GG......T....AGT.A..AT.....A.CA....T....  109594008
7        118578401  .--..T..G...T....T..G.A...T.T....A.T.A...T.T...G.CA....T....  118578344
7        118999693  ..TA....G.T.............T.....T..A.T.A..C.......T.A.GA..A...  118999631
                                              \                                 
                                              |                                 
                                            CAT
7        123911331  .G-..T..G...........GG......T....AGT.A...T.T...G.CA....T....  123911389
7        127674983  TG-..T..G...........GG..........CA.T.A...T.T...G.T.....T....  127675041
7        128939431  ---.AT..G...........G............A.T.A...T.T..AG.TC....T....  128939375
7        146691261  .G-..T..............G............A.T.A..AT.T...G.TAC........  146691319
7        152131213  .G-..T..G...........GG.....C.....AGT.A...T.T...G.CA....T....  152131155
7        156572518  .G-..T..............G.......G..T.AGT.A.AAG.T...A.T.....T....  156572576
7        156892382  ..G..T......T..T..............                                156892411
7        157379354  ...T.T..GGA.........G....                                     157379378
7        159290063  .-GC.T..G...........GG...........AGG.A...T.T.C.G.T.....T...   159290006
7        169701648  .-G..T..G...G.......GG...........AGT.A...T.T...G.CA....T...   169701591
7        174349190  ...-.T..G..C........GG......G...CA.T.A..AT.T...A.TA....T....  174349132
7        174445866  .--T.T..G...........GG...T.....G.AGT.....C.T...G.CAC...T....  174445809
7        179310514  .T-..T..G...........GGA..........A.T.A...T.T..AA.CA....T....  179310456
7        189187474  .G-..T..G...........GG..........CAG..A...T.T...G.CA....T....  189187416
7        192469197  .G-.CC..G.........T.C............AGT.A...T.T...G.CA....T....  192469139
7        193224111  ..G..T..G...........GG..........                              193224142
7        199674368  .G-..T..GC..........GG...........AGG.A...T.T...G.CA.........  199674310
7        204991849  .-G..T..G.........T.GG..T........AGT.A...T.T...G.CA....T...   204991792
7        206367391  ..-..T..G......T....GG...........A.T.A..AT.T...G.CA....T....  206367333
7        208149592  .G-..T..G.....CA....GG...........AGT.A...T.T...G.T.....T....  208149650
7        208271890  .G-..T..G...T.......TG............GT.A...T.G...A.TC.....A...  208271948
7        210815799  .....T..G......AT...GT...........                             210815831
7        214287465  .G-..T..G...........GG.....C.....A.T.A...CTT...G.TA....T....  214287523
7        219391662  C.-..T..G...........GG.........T.AGT.A...T.T...T.CA....T....  219391720
7        226053709  .G-..T..G........T..GT...........A.T.A...T.T...G.CA....T....  226053767
7        233240465  .G-..G..G...........GG....T.....CAGT.A...T.T...G.CA....T....  233240523
7        234943646  A...CT........C.T....T........A..                             234943612
                                         \                                      
                                         |                                      
                                        GG
7        235146533  .G-..T..G...........GG.......C...AGG.A...T.T...GAT.....T....  235146475
7        235384533  .G-..G..G...........GG...........AGT.AA..T.T...G.T.....T....  235384591
7        238385906  .G-..T..G...........GG......T.....GT.A..AT.T...G.T...C.T....  238385848
7        243733837     ..T..G...........GG...........AGT.C...T.T...G.T..........  243733893
7        252946011  .G-..T..G.A.....T...GG...........AGT.A..AT.T...G.C.....T....  252946069
7        266197515  .G-..T..G............G...........A.T.A...T.T...G.CA....T....  266197457
7        12030771   .T-..G..G...........GG........A..AGT.A...T.T...G.T.....T....  12030829
7        18252555   .G-..T..G...........GG....TG.......A.A...T.T...G.CA....T....  18252497
7        20625885   .G-..T..G...........GG...........AGG.A...T.T...G.CA....T....  20625943
7        20939059   .G-..T..G...........GG..T........A.T.A...T.T...G.CA....T....  20939117
7        23256162   .G-..C..G.....G.....GG...........AGG.A...T.T...G.T....CT....  23256104
7        26339930   .G-..G..G...........GG.....T....CAGT.A...T.T...G.TA....T....  26339872
7        33646877   .G-..G..G...........GG...........AGT.A..AT.T...G.T.....T....  33646935
7        33679673   .GG..G..G...T...T....G.........TCC.T...-.G...G.GAT....G.C..T  33679614
                                                 \                              
                                                 |                              
                                                 A
7        33995676   .G-..G..G...........GG.........T.AGT.A...T.T...A.CA....T....  33995618
7        36570392   .G-..T..G...........GCA..........AGG.A...T.....G.T.A...T....  36570334
7        40576819   .T-.....G...........GG......T....A.T.A...T.T...TTCA....T....  40576761
7        42598837   .G-.CC..G............G...........AG..A...T.T...A.T...C.T....  42598779
7        43760299   .G-..T..G.C.........GT...........AGT.A...T.T...G.CA....T....  43760357
7        46246198   C.-..T.........A....GG...........AGG.A...T.T...AT.A....T....  46246256
7        47491990   .G-..T..C......C....GG............GT.A...T.T...G.T.....T....  47492048
7        49710277   .G-..T..G.......T...GG...........AGT.A...T.T...G.CA....T....  49710219
7        64585635   ..-..TG.G...........GG..T......A.AG..A...T.T.G.G.AA....T....  64585577
7        75546672   ..-..T..G...........GG......T....AGT.A...T.T...G.T..G..G....  75546614
7        85134770   .-GT.T..G...........GG...........A.T.A..AT.T...G.CA....T....  85134830
                                                                               \
                                                                               |
                                                                              TT
7        87111415   .-G..T..G......A....GG........A..AGT.A...T.T...G.T.....G...   87111472
7        87808172   .G-..T..G.......TT..GG...........AG..A...T.CA..G.CC....T....  87808114
7        92261405   .G-..T..G...........GG.C....T.....GT.A..AT.T..AG.T.....T....  92261463
7        95481901   .G-..T.GG...........GG...........AGT.A...T.T...G.CA....T....  95481843
7        98245655   .G-..TG...........T.GG........A..AGT.A...T.T...ATA.....T....  98245713
7        100797653  .G-..C..G.......T...GG...........AGT.A...T.T...G.CA....T....  100797711
7        100867739  ..--G.TTG....CA.T...........A...CA...AC......T..T.A..C.T....  100867682
7        105498148  A....GG.G....................                                 105498177
                                          \                                     
                                          |                                     
                                          G
7        110421727  .G-..G..GC....C..T..GC...........AGT.A...T.T...G.T..G..T....  110421669
7        110785825  .-G..C..GC.......T...G.....CT....AGT.....T.T...G.CA....T...   110785768
7        114018810  .G-..T..G...........GGA...T......AGT.A...T.T...G.CA....T....  114018752
7        119159059  .--.AT..G....C...T...G...........AGT.A...T.T...G.T.A...T....  119159002
7        119721672  .G-..T..G...........GG.C.........AGT.A...G.T...A.CA....T....  119721614
7        127367589  .G-..T..G...........G.......G.A..AGG.A...C.T...G.CA....T....  127367647
7        129949540  .G-..T..G...........GG...........AGT.A...T.T...G.CA....T....  129949482
7        131516515  ..-..TG.G......A....G............AGT.A...T.T...GAT.....T....  131516573
7        138182297  .G-..T..G...G.......GG...........AGT.A...T.T...G.T....CT....  138182355
7        142536479  .-G..T..G...........GG....TG.....AGT.A...T.T...G.T.....T...   142536422
7        143092379  .G-..T..G......A.T..GG...........AT..A...T.T...G.CA....T....  143092437
7        146991704  ..G..T..G............G.....C.....                             146991736
7        150610097  ..-..T..G...........GG..T...T....AGT.A...G.T...G.CA....T....  150610039
7        155052736  .G-..T..G...........GC......T....AGT.....T.T...G.CA....T....  155052794
7        158859896  .G-..T..G....C......G............C.T.A...T.T...G.A.....T....  158859954
7        170361323  .G-..T..G...........GG..T........AGT.A...T.T...G.T.....T....  170361381
7        170378187  .G-..T..G......AT.T.GGA...........C..A...T.T...G.CA....T....  170378245
7        172376898  ..-..T..G...........GG..A........ATT.A..AC.T...G.T.C...T.T..  172376956
7        173393039  .G-..T..GC..........GG...........AGT.AA..T.T...A.T.....T....  173392981
7        173806891  .-G..T.GG....C....A.GG......A....AGT.A...T.T...G.T.....T...   173806834
7        186327977  C.-..T..G.........T.GG...........AGT.A...T.T...G.CA....T....  186327919
7        187011003  .G-..T.C..A....T.T..GG...........AGT.A...T.T...G.CA....T....  187010945
7        189249524  .G-..T..G...........GG...........A.T.A...G.T...GTCA....T....  189249466
7        191680712  ..-..T..G...........GG...........AGTGA...T.T...G.C.....T....  191680654
7        191851288  .G-..G..G...........GG.A...G.....AGT.A...T.T...G.A.....T....  191851346
7        192334447  .G-..T..............GG......T....AGT.A...T.T...G.CA....T....  192334389
7        195828046  .G-..T..G...........GG...........AGT.A...T.T...G.CA...C.....  195828104
7        196490664  .G-..G..G...........GG...........AGT.A...T.T...G.C.....T....  196490722
7        197792110  .G-..T..G.........T.GG...........AGT.T...T.T...G.TA....T....  197792052
7        197847725  .G-..TT.G.....CA....GG...........AGT.A...T.T.....T.....T....  197847667
7        200542951  .G-..T..G..........GGG...........AGT.A...T.T...G.T.....T....  200542893
7        200765432  .G-..T..G..........GGG...........AG..A...T.T...G.CA..C.T....  200765374
7        200813413  .G-..T..............GG.C.T.......A.T.A...T.T...G.T.....T....  200813355
7        206353832  TG-..T..G...........GG........A..AGT.A..AT.T...G.T.....T....  206353774
7        206782491  .G-..T..G...........GG....G.T....AGT.A...T.T...G.CA.........  206782549
7        211260670  .G-..T..G...T....T..GG...........AGT.A...T.T...G.CA....T....  211260728
7        213981219  .G-..T..G......T....G.............GT.A...T.T...G.CA....T....  213981277
7        216854484  .G-..T.....GT..T....G............AGT.A...T.T...G.CA....T....  216854542
7        224106454  .G-..T..G...T.......GG...........AG..A...T.T...G.TA....T....  224106512
7        233007829  .G-..T.........T..T.GG...........AGT.AC..T.T...G.T.....T....  233007887
7        249881740  .G-..T..G...........GG......T....AG..A...TTT...G.T.....T....  249881798
7        250049466  .G-..T..G...........GG...........AGT.A...T.T...G.CA....T....  250049524
7        251634332  .G-..G..G...........GG......A....AGT.A...T.T...G.CA....T....  251634390
7        254404263     ..T......T.......G............AGT.A...T.T...G.T..........  254404319
7        256330945  .G-..T..G........T..GG...........AGT.A...T.T...G.CA....T....  256331003
7        259030499  ..-..TGTG...........GG......T....T.T.A...T.T...G.T.....T....  259030441
7        262825925  .G-..TC.G............G........A..AGT.A...T.T...G.CA....T....  262825867
7        8176560    .-G..T..G.......T...GGA..........AGT.A...T.T...TAT.....T...   8176617
7        9504798    .--...G.G..G.....................AGG.A...T.T...G.T.....T....  9504741
7        12068431   .G-..TC.G...........GG....T......AGT.A.AAT.T...G.T.....T....  12068489
7        14997840   .-G..T..G..........TGG...T.......AGT.A..AT.T...G.T.....T...   14997897
7        19600671   ..G..T..GCA..........                                         19600691
7        23765072   .G-..T..............GG...........A.A.A...T.TC..G.T.C...T....  23765014
7        24383587   .....T..G.....CA..A..G....                                    24383612
7        24561964   .G-..T..G...........GG..A.....A..AGG.A..AT.T...G.CA.........  24561906
7        25202744   CG-..T..G...........GG....T.......GT.A..AT.T...G.TA....T....  25202802
7        26931159   T.GA.T..GA...........G..                                      26931182
7        28299225   .-G..T..G...........GG.CT........A.T.AA..T.T...G.CA....T...   28299282
7        36128199   .-G..T.GG...T.......GGA....G.....AGTGA...T.T...G.A.....T...   36128142
7        38260484   .-G..T..G...T.......CG........T..AGT.A...T.T...GTT.....G...   38260427
7        47073223   ---..T...........T..G...T.....C..AGG.AC..T.T...G.A.....T....  47073279
7        51950238   .....T..G...........GG......                                  51950211
7        57307236   ..-..T..G...........GG.C.........AGT.T...T.T...G.T....CT....  57307294
7        64401478   .G-..T..G...........GG......T..T.AGT.A...T.T...G.CA....T....  64401536
7        68629599   .G-..T..G...........GG.........T.C.T.A...C.T...T.CAA...T....  68629541
7        69944537   .G-..T..G........T..GG...........ATT.A...T.T...A.A.....T....  69944479
7        70291618   ........G.C.....T....                                         70291638
7        72975217   .G-..T..G...........GG..T........ACG.....T.T...GTCA....T....  72975159
7        76293151   .....C..G......A.....G....                                    76293126
7        77131630   .G-..T..G...........G.....TG.....T.T.A...T.T...GTT.....T....  77131688
7        77938213   .-G..G..G........T..GG..GT.C.....AGTGA...T.T...G.C.....T...   77938156
7        78109003   .-.T....T.C.....A...GG.......C...AGT.AA..T.T....T......T...   78109060
7        78942293   ----.T..G...........GG........A.GAG..A...T.....G.T.....T....  78942238
7        85034425   .G-..T..G...........GG.....C.....A.T.AA..T.T...GT.A....T....  85034483
7        86175276   .G-..T..G...........GG...........AG..A...T.T...G.CA....T....  86175218
7        88693061   ..G.....G...T...T.T..CA.....                                  88693034
7        89997368   .G-..G..G...........GGA...T......A.T.A...T.T...G.TAC...T....  89997426
7        90611929   .G-..T..G.......T...GG...........AGT.A...T.T...G.CA....T....  90611871
7        94869927   .-G..T..G......A....GG...........AGT.A...T.T...G.CA....T...   94869870
7        102843060  .-G..T.CG........T..GG..T........AG..AA..T.T...G.T.....T...   102843117
7        110710534  .....C..GA......T.....                                        110710555
7        119944323  .G-..T..G........TT.GG...........AGT.A...T.T..AA.T.....T....  119944265
7        122139024  .-G..G..G...........GG..TGT......AGT.A...T.T...G.CA....T...   122138967
7        122987182  A.G..T......T.........                                        122987161
7        124452472  C.G..T......G................                                 124452444
7        125044463  .TG..T..G......CT.T.............                              125044494
7        133016357  ..G..G..GCC....A............                                  133016384
7        135697234  .G-..T..GG.......T.C.G...........AGT.A...T.T...G.CA....T....  135697292
7        137052460  .-G..TG.G.....C......G......TG...ACT.A...T.T...G.CA....T...   137052403
7        149794259  .-T..T..G...T.......GG..T........CGT.A...T.T...G.CA....G...   149794316
7        150732920  ...A.C.....G....T....G..                                      150732943
7        150748923  .G-..G..G...........G.A........A.AGT.A...T.T...G.T.....T....  150748981
7        150988206  ..G..T..G............G.....                                   150988232
7        152026960  .-G..T..G.......AG..GG......T....AGT.A...T.T...G.CA....T...   152026903
7        152054644  .G-..T..G...........GG.........G.AGT.A...T.T...G.CA....T....  152054702
7        153221537  .-G..T.CT...T.CA....GG.C.........AGT.....T.T.....CA....T...   153221594
7        157158895  .-G..T.GG........T..GG...........TGT.A...T.T...G.TA....T...   157158952
7        161008164  .C...GG.G.........T..                                         161008184
7        166168984  .....T..G...T.......G.A.....                                  166168956
                                     \                                          
                                     |                                          
                                     A
7        168540072  .G-..T..G........T..GG...........CTT.A...T.T...G.CA....T....  168540014
7        169888485  .-G..T..G.......G...GG..A........A.T.A...T.T...G.CA....T...   169888428
7        174032519  ..G..TG.G............                                         174032539
7        175007227  C.-..T..G...........G.A...A...A..AGT.A...T.T...G.TA....T....  175007285
7        177360217  .C...T.TG..G........GG....                                    177360242
7        179200785  ..-..T..G...T.......GG...........ATT.A...T.T...G.CA....T....  179200843
7        179251959  .-G..T..G.......T...GG......T....A.T.A...T.T...G.CA....T...   179251902
7        182659042  ..GT.G.C........T....GA..-....AG..G..A...G...T.TT......       182658989
7        187222140  .-G..T..G..G.....T..GG......TG...AGT.A...T.T...G.CA....T...   187222197
7        189034646  ..-..TT.............G.......T....A.T.AA..T..A..A.T..G..T....  189034704
7        200775895  ..G..T..G............                                         200775875
7        203120558  .-G..TT...........A.TG.........T.T.T.A...T.TAT.A.T.....T...   203120615
7        204256170  .G-..T..G...........GG...........AGT.A..TT.T...G.T.....T....  204256112
7        205163016  .G.-.C..G.A.....T..GGG...........A.T.A...T.TA..G.CA....T....  205162958
7        208334656  ..-..T.....G........G............A.T.A...T.T...G.CA....T....  208334598
7        208339571  .-G..T..G..........CTG....T......AGT.A...TTT...G.T.....T....  208339511
                                                                               \
                                                                               |
                                                                              TT
7        213907309  --...T..G.........T.GG...........AGG.A...T.T..AG.T.....T...   213907365
7        225922855  .G-..T..G...........GG...........AGT.A...T.T...G.CA....T....  225922913
7        227156902  .GGT....CAA.........GG..T........AGT.A...T.T...G.CA....T....  227156842
                          \                                                     
                          |                                                     
                          C
7        228102707  .-G..T..G..TG.......GG......T....AGT.A...T.T...G.CA....T...   228102764
7        231303231  .G-..G..G...........GG...........AGT.A...T.T...G.CA....T....  231303173
7        231462272  ..GA.T..TC.............                                       231462250
7        233077041  .....TG.G..T........                                          233077060
7        234975806  .G.A.T..G........T..                                          234975825
7        235246539  .TG..T.TT...T........                                         235246559
7        237031487  .G-..T..G...........GGA...........GG.T...CTT...G.CA....T....  237031545
7        246426463  A.G..T..G...........GG......                                  246426490
7        250706167  .-G.....G..GT.......GGT.......T..AGG.A...T.T...G.CA....T...   250706110
7        250919890  .G-..T..G...........GG...........A.A.A..AT.T...G.CAA...T....  250919948
7        253713154  .C-..T.C...........CGG...........AGG.A..AT.T...G.T.....T....  253713212
7        253745353  ..G.GT..G...A..A..A.G.......                                  253745326
7        256316124  ..-..G..G...........GG........A..A.T.A...T.T...GACA....T....  256316066
7        257964584  .....T.....G.A.A......                                        257964563
7        265897175  C.-..T..G...........GG...G.......AGG.A...T.T...G.CA....T....  265897117
7        267564915  .G-..T..G...........GGA.........CAG..A...T.....G.TA....T....  267564973
7        3632732    .G-..T..G......T....GG...........AGT.A...T.T...G.T.....T....  3632790
7        5003025    .T-..T..G...........GG....T.T....AGT.A...T.T...G.C.....T....  5003083
7        5017812    .G-..T..G.........TGGG...........AGT.AA..T.T...G.T.....T....  5017870
7        7661268    .G-..T..G.....CC....GG...........AGG.A..AT.T...G.T.....T....  7661326
7        11741535   .--C.T..G.A....AG...GG......A....AGG.AA..T.T...G.T.....T....  11741478
7        21561333   .--..G..G...........GGC......T....GT.A..AT.T...G.T.....T....  21561276
7        24147509   .--..G..G........T..GG....TGT....AGG.A...T.T...A.T.....T....  24147566
7        24984558   .G-..T.TG...........GGC.....G....AGTGA...T.T...G.T.....T....  24984616
7        30686664   .G-..C.GT...........G............AGT.AA.AT.....G.T.....T....  30686606
7        32075411   .G-..T..G...........GG....T.T....A.T.A...T.T..AG.CA....T....  32075469
7        32804278   .--..T..G...........GG.....C......GT.CA..T.T...G.T.....T....  32804335
7        33327899   .G-..T..G...........G...G........A...A..AT.T...G.CA....T....  33327957
7        34060923   .-G..G..GCA.....T...G.A..........AGT.A..AT.T...T.A.....T...   34060866
7        41981600   .G-..T..G.A.........GG...........A.T.C...T.T...G.CA....T....  41981658
7        51179730   .-G..G..G.....G.G...GG....T.T.....TT.A...T.T...G.CA.....A..   51179787
7        55224125   .G-..T............T..G......G....AGT.A...T.T...G.CA....T....  55224183
7        59445691   ..GA.T..G...--.A.T...GT.....G....                             59445661
7        62164072   .G-..T...........T..GG......T....AGT.A...T.T...G.T.....T....  62164014
7        68106627   .G-..T..G...........GG........A...GT.A..AT.T...A.CA....T....  68106569
7        69288803   .-G..T..G.....CA....GG...........AGT.C...T.T...G.CA....T...   69288860
7        70664082   .G-..T..G...........GG...........AG..A...T.T...G.CAA...G....  70664024
7        76172230   .G-..T..........T...GG...........AGT.A...T.T...G.CA....T....  76172172
7        76189182   .G-..G..G.A.......T.GG...........AGT.A...T.T...G.CA....T....  76189124
7        79237863   .G-..T..G...........GG....T.T....A.T.A...T.T...G.T.....T....  79237805
7        81497307   ..-..C..G...........GG....T......A.T.A...TTT..TG.T.....T....  81497249
7        82229641   .G-..T..G.......TT..GG...........C.TCA..AT.T...A.C......A...  82229583
7        88230633   A..A.T..............GG.A...C..A..                             88230665
7        89091031   .G-..T.GG...........GG......T..T.ACT.A...T.T...G.CA....T....  89091089
7        89441628   ..-..T..G.......T.ATGG...........A.T.C...T.T...A.CA...CT....  89441686
7        116574886  .G-..T..G...........GG......T..G.AGT.A.G...T...G.CA....T....  116574944
7        118696161  .G-..T..G...........GG......T....AGT.A...T.T...G.CA....T....  118696103
7        120569229  .G-.....G...........GG.....T..A..AGT.A...T.T...G.TA....T....  120569171
7        122703693  ..T..GGC.--.........GG........T..A.T.AAG.T.TA..G.A......A...  122703750
7        133419229  T....T..............GG...........C...C...TTTA..G.A.....T....  133419165
                       \                                                        
                       |                                                        
                    TTGAG
7        140834767  .G-..T..G............G....T......A.T.A...T.TA....T.....T....  140834709
7        149397869  .G-..T.CG...........GG...........AGTTT..AT.T...GTC.T...T....  149397811
7        150966132  ..-..T...........T..GG......G....AGG.T...T.T...G.AA....T....  150966074
7        151001088  .G-..T..G.........A.G............C.T.A...T.T...GGCA....T....  151001030
7        152419152  .G-.....G........T..GG...........A.T.AA..T.T...G.TA....T....  152419210
7        152650735  ..GC.T..G.......TG.TG.-..........                             152650766
7        154252516  .G-..T..G...........GG.....C.....AGT.A...T.T...G.CA....T....  154252458
7        154268377  .G-..T..G...........G............A.T.A...T.T...GTCA....T....  154268435
7        155559419  .G-..T..G...........GG...........AGT.A...T.T...G.T.....T....  155559477
7        165031479  ..GA.TG.G...A......-.C..T.....A..                             165031448
7        166146931  .G-..T..G...........GG......A....A...C.CAT.T...G.CA....T....  166146873
7        173354241  ..-.....GG...........G....T.T...CAGT.A...T.T...G.CA....T....  173354299
7        174741713  .G-..T.GG.........G.TG...........AGG.A...T.T...G.C.....T....  174741771
7        178247159  .G-..T..G...........GG...........AGT.A...T.T...G.CA.........  178247217
7        193405943  .T-..T..G...........GTA...........GT.A...T.....GGCA....T....  193405885
7        196386899  .G-..T..G...........G...A..C.....A.T.AT..T.T...G.T...G.T....  196386841
7        204550265  TG-..T..GG..........GG...........A.T.A...T.T...G.CA....T....  204550207
7        208768819     ..T..G...........GG...........AG.CA...T.T...G.CA....T....  208768875
7        228312147  .G-..T..G.......A...GG...........AGT.A...T.T....TCA....T....  228312089
7        230422726  .G-..T.GG...........GG...........AGG.A...T.T...G.T.....T....  230422668
7        231721601  .G-..T..G...........GG.......T...AGT.A..AT.T...G.T.....T....  231721659
7        232017323  .--..T..G...........GG...........AGT.C...T.T...G.T.....T....  232017266
7        233365217  ..-..T..G...........GG.........A.AGT.A...T.T...G.CA....T....  233365159
7        237133737  .--..T..G.......T...GG....T..T....GT.AA..T.T...G.CA....T....  237133680
7        237462410  CG-..T..G...T.......GG...........AG..A..TT.T...G.CA.........  237462352
7        248432579  .G-..T..G...........GG..G.TG.....AGT.A...T.T...A.T.....T....  248432637
7        248522504  ..-..T..G..G.....T..GG...........AGT.A...T.T...A.CA....T....  248522446
7        248600187  .....T..GA..T....T..GGA.........                              248600155
                                \                                               
                                |                                               
                                G
7        250062035     ..T..G............G...........A.T.A...T.T...G.T.....T....  250061979
7        255995778  A...CT..GC..........GG...........A.T.A...C.T...GGT.....T....  255995840
                       \                                                        
                       |                                                        
                     AAG
7        264726583  .G-..T..G...........GG.....G.....ACT.....T.T...GTCA....T....  264726641
7        266705169  .G-..T..G...........GG...........AGT.A...T.TA..T.T.....T....  266705111
7        21695369   ...C.G..C..GT.....GGGG...T.......ATT.A..........T.A...CTA...  21695309
                                      \                                         
                                      |                                         
                                      T
7        25870401   .G-..T..G...........G.A...T....G.A.A.A...T.T...G.CA....T....  25870459
7        29868284   .G-..T..............GG......T...CTGT.....T.T...GTA.T...T....  29868226
7        33688976   .....T..GG.G................                                  33688949
7        51233797   .-G..G..G.....G.G...GG....T.T....ATT.A...T.T...G.CA.....A..   51233854
7        53775973   .G-..T..G...........GG.A.........AGG.A..AT.T...G.T.....T....  53775915
7        56156114   .G-..TG.G...........GG......GG...A.T.A..AT.T...G.TA....T....  56156172
7        57708044   --G..T.GG....C......G.....T......AGG.A..AT.T...G.T.....T...   57708100
7        59896244   .-G..T..G...T...T...GG..T...T....AGT.A...T.....A.T.C...T...   59896187
7        61212465   ..G..T......T..A..T.G.........A..---.A.C.T...C.G.A.....T....  61212409
7        65179988   ---..T..G...........GG......T..T.C.T.A...T.T..AG.CA....T....  65179932
7        65251119   ---..T..G...........GG...G.......AGT.A...T.T...G.CA....T....  65251063
7        65673490   .G-..T..G...........G......GT....ACT.A...T.T...G.T.A...T....  65673432
7        94051404   ..G..T..........G...GG....                                    94051429
7        102870729  .-G..T..G.A.......TGGG...........ATT.A..AT.T...G.T.....T...   102870672
7        103381126  ---..T..G...........GG...........AGT.A...T.T...ATT.....T....  103381070
7        117683070  ....AG..G............G........A.AA.TTA...G......              117683023
7        124598657  .G-..G..G...........G.A....C...T.AGT.A...T.T...G.CA....T....  124598715
7        125002981  .G-..T..G...........G............AGT.A...T.T...G.CA....T....  125003039
7        125642750  ...T.T.G.........T............                                125642781
                                             \                                  
                                             |                                  
                                            GT
7        126887786  .-G..T.CT.....CAG...GG.C.........AGT.T...T.T.....CA....T...   126887729
7        140344297  ...C.T..G......A....GG...........AGT.A...T.T..AG.TA.........  140344231
                     \ \                                                        
                     | |                                                        
                    GC ACAGG
7        146910790  .G-..T..G...........GG..........CAGT.A...T.T...G.T....CT....  146910732
7        154664547  .G-..T..G............G...........AGT.A..AT.....G.CA....T....  154664489
7        154826482  .G-..T..............GG......G....AGT.A...C.T...A.TA....T....  154826540
7        161848612  ---..T..G.....G.T...GG...........AG..A..AT.T...G.T.....T....  161848668
7        167978297  ..GA.C.GG......A.T..GG.....C.....C.T.A...T....                167978252
7        174155311  .-G..T..GC.......T..GG.........G.ATT.A...T.T...G.CA....T...   174155368
7        188248376  .G-..T..G...........GG...........AGT.A...T.T...G.CA....T....  188248318
7        193334122  .G-..T..G...........GG....A......ACT.A...T.T...A.T.....T....  193334180
7        195640532  C.-..T..G...........GG...........AGG.....T.T...GTT.A...T....  195640474
7        200124799  --G..T.TG......A.G..GG..T..G.....AGT.A...T.T...A.T.....T...   200124855
7        203281606  T.-..T..G.....C.T...GG...........AGT.A...T.T...GTT.....T....  203281664
7        213553103  ---..T..G...........GG...........AG..AA..T.T...G.CA....T....  213553047
7        217052333  ...A............T.T..G...T....AA.A.G....CG....-.T...T..TA...  217052275
7        219402426  .-G..T..G......A....GGC...T...A..AGT.A..AT.T...G.T.....T...   219402483
7        220572319  .-G..T.C........T..GGG...........AGT.A...T.T..AG.T.....T...   220572262
7        221658118     ..T..G............G...........AGT.A...T.T...G.CA....T....  221658174
7        225146778  ---..T..G...........GG......T..G.AG..A...T.T...G.T.....T....  225146834
7        228281253  A.C..T.GG...........GT...........AGT.A...T.T...G.T.....T....  228281315
                       \                                                        
                       |                                                        
                     AGG
7        230469102  .G-..T..G......A....GG...........AGT.A...T.T..AG.A.....T....  230469160
7        250085820  ..-..T.TG...........GG...........AGT.A...TTT...A.T.....T....  250085878
7        250969657  .G-..T..G...........GG.C....G....A.T.A...T.T...GACA....T....  250969599
7        254263271  .G-..G..G...........GGA.....TG...AGT...C.T.T...G.T.....T....  254263329
7        254591773  .--.CTT..GC...C...T.G............AG..A..CT.T...G.CA....T....  254591830
7        265013258  .G-..T..............GG...........A.G.A..A..T...G.CA....T....  265013316
7        6288876    ..G..TG.G......A.....G.C..T...                                6288847
7        7022120    .C...T.G..A..........                                         7022100
7        9786291    .G-..T..G...........GG.......G...AGT.A...T.T...GT.A....T....  9786233
7        10034178   ---..T..G...........GG.....C.....AGT.A...T.TC..G.T.....T....  10034234
7        10718598   A.G.........T..T.T..TG....                                    10718573
7        21937831   ........G...                                                  21937842
7        23068626   ..G..T..G.........T.GG...........                             23068658
7        23208167   TG-..T..............GG........A..AGT.A...T.....GTT.....T....  23208109
7        29688292   ..G..T......T.......                                          29688273
7        34351680   .--..GG.G...........GG....TG.CA..AGT.A...T.T...G.T.....T....  34351623
7        41797491   .....T.CG..............                                       41797513
7        42305737   A....T..G...G........G......                                  42305764
7        43194635   ..-..T..G......T....GG...........CTT.AA..T.....G.T....CT....  43194577
7        46934536   ...A.T..G...T.....A.GG....                                    46934561
7        49684244   .....T..G......T.................                             49684276
7        50087081   CCC.CTC.....T...T...GG...........AGT.A...T.T...G.AA....T.G..  50087141
                                \                                               
                                |                                               
                                T
7        51415173   A....C....A........                                           51415155
7        53891381   TG...G..CA.G....T.TG.-..........CATTCA..........T...C..       53891328
7        58859582   ..G..T.G........A...GG.....C...                               58859617
                             \                                                  
                             |                                                  
                         AGTTG
7        60774093   ..G...G.C.......TG........                                    60774118
7        72611234   .GG.GTT...A............C.......G....TT...TT....GTA....GT..C.  72611173
                                                     \                          
                                                     |                          
                                                    AG
7        74224964   ..G..CT.G...A........G..                                      74224941
7        77496906   .C...TG.G.....G.....GG...........ACT.A...T.T...G.CA....T....  77496967
                       \                                                        
                       |                                                        
                      GG
7        77901562   ATGA.T..............GG....T.T....                             77901594
7        78098881   ..G.C...G..G...T........                                      78098904
7        79842069   .G-..T..G...........GG......T.A..AGT.A...T.T...G.T.....T....  79842011
7        81755801   .G-..T..G...........GGA........A.A.T.A...T.T...G.T..T..T....  81755743
7        85173575   .GG..T......TA..T....G..                                      85173598
7        90353363   .G-...G..........T..GG...........AGT.A...T.T...G.CA....T....  90353421
7        91918798   .G-..T..............GG.....T..A..AGT.A...T.T...G.T...A.T....  91918856
7        93867378   ---..T..G...........GG.........G.AG..AA..T.T...A.T.....T....  93867434
7        94747022   .G-..T..G.......TT..GG.............TGA...T.T...G.CA....T....  94747080
7        94893064   .G.A.T..G...........G....T..                                  94893037
7        97430620   .G-..G..GG.....T....GG...........AGT.A...T.T...G.CA....T....  97430678
7        108910537  ..G..T..G.T.....T...GG....                                    108910562
7        116707060  .G-..T..G...........GG.C..T.T....AGT.A...T.T...GTT.....T....  116707118
7        119945624  C.-..T..G...........GG.....C.....A.T.A.A.T.T...G.T.....T....  119945682
7        121215686     ..T...............G....T......AGT.A.....T...G.T.....T....  121215742
7        128420155  ...C.............TT......                                     128420179
7        132488750  C.-..T..G...........GG......T....AGT.A...T.G...G.CA....T....  132488692
7        133362815  ..-..C..G.......AT..GG...........AGT.A...T.T...G.CA....T....  133362757
7        137556683    ...T......A........T.............TTA......T.T.T..T...A...   137556627
7        144402524  .C...T..G....C.A....GG......                                  144402497
7        146609365  ..G.....G...........GG.......                                 146609337
7        149670171  .--.GT....C.........GGCC.G..G....AGT.A...T.....G.TA....T....  149670228
7        151639960  .G-..T..G.........T.GG............GT.A...T.T...A.T....AT....  151639902
7        156267371  .TG..TT.G............G....                                    156267346
7        157871362  .G-..T..G...........GG....T.G....AGT.....TGTA..G.T.....T....  157871304
7        158355338  A.G..T.....C.....T..G..                                       158355316
7        162840549  TG-..T..G...........GGA..........ACT.A...T.....G.T.....T....  162840607
7        165660840  ..GA.C..G.A.T......C..A...                                    165660815
7        168560309     ..T..G...........GG...........A.T.A..AT.T...G.T.....T....  168560253
7        171582441  ..G.GT..G...T.........                                        171582420
7        180142611  .TGT.T.CG...........GC....                                    180142636
7        182007495  ..G..TG.............G......                                   182007521
7        187165129     ..T..G...........GG......T....AG..A...T.T...G.CA....T....  187165073
7        190964937  A....T..TG..G.....T...                                        190964958
7        192148256  ----.T...............GA.....T.A..AG..A..AT.....G.AA....TA...  192148311
7        194529092  ..G..G.TG.A.........GG....                                    194529067
7        199483035  ..G..T..G.......A...GG...........                             199483067
7        205913011  .G-..T..G...........GG.....C....CAG..A...T.T...G.CA....T....  205912953
7        206150491  .G-..T.GG.......A...GG...........ACT.A...T.T...A.CA.....T...  206150549
7        207206745              .........G.........A.AT...T..G.......A..G.G.A.C.  207206792
7        211654371  C.T..T..G............G.........                               211654341
7        219107113  .G-..T..G...........GG..T.....A..AGG.....T.T...TA.A....T....  219107055
7        223022141  ..G..T.T.....C.......G..                                      223022118
7        226641494  .T-..T..G.........T.GG............GT.T...C.T...G.CAT...T....  226641552
7        228030319  .G-..T..G...........GG...........ACT.A...G.T...G.CA....T....  228030261
7        231031285  .G-..T..G...........GG......G.....G..A...T.TA..G.CA....T....  231031343
7        232869124        ..G............GAC..T..T.G.A.T.A..A.......T...........  232869177
7        253751445  ..G..T..T.....C......C...........                             253751413
7        258933061  .G-..T..G...........GG........T..ATT.A...T.T...G.CA....T....  258933119
7        1372526    .G-..G.GG.......G...GG............GTCA...T.T...G.CA....T....  1372584
7        2793726    .G-..T..C....A.....CC...........AAGT.A...C.T..AG.T.....T....  2793668
7        15663464   .G-..T.GGC..........GG...........AGA.A...T.T..AG.T.....T....  15663406
7        24421515   .G-..G..G...........GG............GT.A...T.T...G.CA....T....  24421573
7        27146477      ..T..G...........GG......T....A...A...C.T...GTT.....T....  27146421
7        37367038   .G-..T..G...........GG.C.......A.A.T.A...T.T...A.AA....T....  37367096
7        39913571   .G-..T.TG.A.....A...GG...........AGT.....T.T...G.CA....T....  39913513
7        57017074   .G-..G..G...........GG.........G.AGT.A...T.T...G.CA....T....  57017132
7        60831793   .G-..T..G............G......G....AGT.A...T.T...G.CA....T....  60831735
7        60841072   .G-..T..G...........GG......T....AGT.A..AT.T...A.T.....T....  60841014
7        61842210   .G-..T.GG............G...........A.T.A...T.T...GTCA.........  61842268
7        65960019   .G-..T..G...T....A............AA..GA.A...T.T...TAT.....T....  65959961
7        75111918   .G-..T.CG.......T...GG...........AGT.A...T.T...G.CA....T....  75111860
7        93440952   .GGT.T..T.A....T....GG............                            93440985
7        95998118   .G-..T..G...........GGA.....G.A..AGT.A...T.T...G.TA....T....  95998176
7        101522997  .G-..TG.G...........GG......G....AGT.A...T.T...G.TA....T....  101522939
7        126180145  ..-..T..G...........GG....TG.G..CA.T.A...T..T..G.A.....T....  126180203
7        132106802  ..-..T..G......A..TGGG...........A.T.A...T.T...G.CAC...T....  132106744
7        137042979  .G-..TG.G...........GG....T......AGT.A...T.T...G.T.....T....  137042921
7        137910470  .G-..T..GC.G........GG...........AGT.A...T.T...G.CA....T....  137910412
7        143902976  .G-..T..G...T.C.....GG...........AGT.A...T.T...G.TA....T....  143903034
7        155377933  ..G.AG..G...T..T...-.G....TT...A.A.TTA........C..AAA...G....  155377874
                                              \                                 
                                              |                                 
                                              T
7        155578841  .G-..T..G....C......GG...........A...A.GAT.T...G.CA....T....  155578899
7        171468024     ..T..............GG....T......AG..A...T.T..CG.T.....T....  171468080
7        179674673        ............T.TG...T.......CCT.A...C.T...GT..A...A....  179674726
7        187114980  CG-..T..G...T.A....CG.............TT.A...T.T...G.T....CT....  187115038
7        190583076  TG-..T..GG..........GG...........AGT.A...T.T...G.CA....T....  190583134
7        212536049  .--..T..G...........GG......T....AGT.AA..T.T...G.TA....T....  212536106
7        230516079  ..-..T..G...........GG....G....A.AGT.A...T.T...G.CA....T....  230516021
7        231629132  .G-..G..GA......T...GG...........A.TTA...T.T...A.CA....T....  231629190
7        245807792  -G...T..G.......T...GG....A.T....AG..A...T.T...G.CA....T..    245807736
7        251966613  ..-..T..G...........GG.........G..GG.A.C.TTT...G.T.....T....  251966555
7        265927972  A..T.T............T.GGA.G........AGT.A...T.T...T.TA....T...   265927913
                      \                                                         
                      |                                                         
                      C
7        1235296    .-G..G..G..T........GG....TGTG...AGG.A...T.T.....CA....T...   1235353
7        7332719    AGG....TG..G.A..A....TT....                                   7332693
7        7639648    .G...TC.G...........GG....                                    7639673
7        8442443    .G-..G..G...........GG......TG...AGT.A...T.T...G.T.....T....  8442501
7        13612039   CG-..T..G...T....AT.GG...........TGG.AA..T.T...G.T.....T....  13612097
7        14908623   ..-..T............TGGT....A....T.AGT.A...T.T...G.CA....T....  14908565
7        16016804   A.G..T..C.......A....T......                                  16016777
7        22113182   C.G..T..G...........G.......                                  22113209
7        23173881   .G-..T.GGCA.....T....G...........TGT.A..AT.T...G.T.....T....  23173823
7        25160291   .....T..G....C..TGTG........                                  25160264
7        27877139   ....GT..G...TG.......G....                                    27877164
7        35186197   .--.CT..G.......A...GG....TG.....A.T.A..AT.T...GTT.....T....  35186254
7        41492253   .C...T....T.T.......GG...........                             41492285
7        49967812   .-G..T..GC..T...T...GG......A..G.AGT.A...T.T...G.CA....T...   49967869
7        50091930   ..G..T.GG.......T...GG...........                             50091962
7        52272933   .--..G.G.....C.C....GG...........AGT.A...C.C...GT......T....  52272990
7        57570118   .G-..TC.G...........GG...........A.G.AT..T.T...A.T....GT....  57570176
7        60218422   .TG..T..............T.....                                    60218447
7        60414336   .-G..T..G.A.T.......GG.........A.AGT.A...T.T...G.CA....T...   60414393
7        69753142   ..GA.G......A........G..                                      69753119
7        71815211   .-GT.T..............GGA...TG...T.AGA.AC........TTC.....T...   71815268
7        77826638   .G-..T..G...........GGA..........AG..A...T.T...GTT.C...T....  77826580
7        80464665      ..T..G............G...........AGT.A...T.T...G.C.....T....  80464721
7        82516088   ...C.T..G......AT....                                         82516108
7        84614693      ..T...............GA..C.....G..GT.A...C.......A..G..T....  84614637
7        89055444   .T...TG.............GG....                                    89055469
7        92274534   .G-..TG.G...........GG......T..T.AGG.A...T.T..AT.C.....T....  92274476
7        96306792   .G-..T..G...........GG....T...A..A.T.A...T.T..TG.T.A...T....  96306850
7        102643617  .G-..T....A.G.....T.GG...........A.T.A...T.T...GTTA....T....  102643675
7        109085020  .-G..T..G......T....GG........A..AGT.A..AT.T...G.A.....T...   109084963
7        111007798  A.G..T....A........GGT........                                111007769
7        116959292  .GGT.............T..GGA.....                                  116959265
7        118551370  .-G..T..........G...GG..T.TG.....AGT.A...T.T...G.CA....A...   118551313
7        121391533  .-G..T..GC........TGG.....A.T....AGT.A...T.T...G.CA....T...   121391476
7        125862337  AGGT....G...........G............                             125862369
7        126353664  ..GC.TC.T............G..                                      126353641
7        139643196     ..T..G............G...........AGT.A...T.T...G.A.....T....  139643252
7        142834405  ..G..T.GG...T.....A.......                                    142834430
7        148614198  .--.CT.CG...........GG...........AGT.A.....T...GACA....T....  148614255
7        150691292  .GG..T..G...                                                  150691303
7        152839474  .C...G..G.C.......T.....G.....                                152839445
7        153754204  .G-..G..G...........GG...........AGG.A...T.T...G.C.....T....  153754262
7        154278870  ..GA.T..G...T...TT.--......C.T...                             154278840
7        155764574  .G-..T..G.A...A.....GG...........AGT.A...T.T...G.CA....T....  155764632
7        157318482  .G-..T.GG...........GG......T....AGT.AA..T.T...G.T.....T....  157318424
7        160864502     ..T..............GG...........AGT.A...T.T...G.T.....T....  160864558
7        161744441  -.G..TG....G........GG...........AG..A...T.T...G.CA....T..    161744385
7        168805775  C.TC.T............TGTG..A......                               168805805
7        179331716  ..G..T..C.....CA....C.....                                    179331691
7        179482503  A.G........CT...T................                             179482470
                                               \                                
                                               |                                
                                               A
7        182732432     ..T..............G............AGT.A...T.T..AG.T.....T....  182732488
7        183450585  ...ACT..G..G.A..-...G.......                                  183450559
7        187225103  .....T..GG..T..T....GG.....                                   187225129
7        188804734  ..G..T..T...T.............                                    188804759
7        198660925     ..T..G............G...........A.T.A...T.T...GTT.....T....  198660869
7        200347472  ..-..T..G...T..A....GG...........AGT.A...T.T...G.T.....T....  200347530
7        200660056  .G-..T..GG......G.T.GG...........A.T.A...G.T...G.CA..C.T....  200660114
7        200803347  .-G.....G.A....TTTG.GG.....CT....A.T.A...T.T...G.CA....T...   200803404
7        203293927     ..T..G...........GG......T....AG..A...T.T.....T.....T....  203293983
7        203686028  CGG.CT..G...........G...                                      203686051
7        212086025  ..G.CT..G............                                         212086005
7        217136730  .-G..TGGG........T..GG......T..G.AGA.....T.T.T.GAT.....T...   217136673
7        217658753  .-G..T..G.T.....T...GGA...T.T....A.T.A...T.T...T.CA....T...   217658696
7        219121825  .....T...............                                         219121845
7        220472619  .-G..T..G.......TG..G...T.....A..AGT.A...T.T...G.A.T...T...   220472562
7        225750745  .--..T..G...........GG.......CA..AGG.A...T.T...G.T.....T....  225750688
7        230915898  A.GA.T...CAC...........                                       230915920
7        245676283  ..G..T..G..............C..                                    245676308
7        248891965  .G.-.T..G..G........GG..T...T.C..A.A.AA..T.T...G.TA....T..C.  248891907
7        249920763  AGG..T..G...........GG............                            249920730
7        252454412  TTG..GC.G............G..                                      252454389
7        255493706     ..T...............G........A..AGT.A...T.T...G.T.....T....  255493650
7        262674469  .-G..T..GA......T...GG....TG.T...ATT.A...T.T...G.CA....T...   262674526
7        265931916     ..T..G............G......G....A.T.A...T.T...A.T.....T....  265931972
7        20605736   .G-..T..G...........G............A.T.A...T.T...G.T.....G...T  20605795
                                                                               \
                                                                               |
                                                                               T
7        94112244   ..--.T..G...........GG...........AGT.A...T.T...G.T.....T....  94112187
7        102170709  .G-..T..G...........GG...........A.T.T...T.T.....T.....T...   102170766
7        217076353  .G.-.T..G............G...........AGT.A...T.CA..G.T.....A....  217076295
7        264806153  .T-..T..GCA..........G...........A.T.A.....T...G.CA....T....  264806213
                                                                               \
                                                                               |
                                                                              CT
7        48692130   .....C.TT...........G.-..........                             48692161
7        176483885  .---.................G....T......AGT.A...T.T...G.A.....T....  176483829
7        21562750   .G.-.G..G............G...........AGT.A...T.T...G.CA....G....  21562808
7        82618719   .G.-.T..G...........GG.........T.A.T.A...T.T...G.C.....T....  82618777
7        147143633  .G.-.T..G...........G............AG..AT..T.T...G.CA....T....  147143575
7        255515485  .G-..T..G...........G....C.......AGT.A...T.T...A.T.....T....  255515425
                                                                               \
                                                                               |
                                                                              CT
7        120327497  .G-..G..........T...GG...........AG..A..AT.....G.C.....T...   120327554
7        161242341  .G-..T..............G............A.T.A...T.T...G.CA....T...   161242398
7        184329706  .C...T..G...........TG............GT.AA..T.T.....T..........  184329645
                        \                                                       
                        |                                                       
                       GC
7        255104880  .G-.................GG.........T.AGT.....T.T...G.CA....T...   255104937
7        49493036   ..G..T..G............G......T.---.G..-...T.....G.A.A.GCT....  49493091
7        148413665  ...-.T..G...........GG...........AC..A.CAT.T...G.T.....T....  148413607
7        211943681  .--..T.............T.G............GA.A...T.T...GTT.....T...   211943625
7        253975707  .G.-.T............T.GGA.....G....C.T.A...T.T...G.T.....T....  253975765
7        23135777   .--..T..G............G...........AGT.A...C.T.G.G.T......C..   23135721
7        23271477   .G.-.T..G...........GT..T........AGT.A...T.T...G.T.....T....  23271535
7        47553908   ..--CT..G...........GG...........AGT.A...T.T...G.T.....T....  47553965
7        70435935   ..--.T..G.........T.GG...T.C.....AGG.A...T....AGTT..........  70435878
7        70831959   .G.-.T...........T..GG...........AC..A...TTTC..G.T.....T....  70831901
7        110242659  .G.-.T..............GG...........ATT.A..AT.....A.AA....T....  110242601
7        142094363  .G.-.T..G...........GG...........AG..AA..T.T...G.T.....T....  142094305
7        144990661  .G.-.G.......C......GG...........AGT.A...T.T...G.TA....T....  144990719
7        151711587  .G.-.T..G...........GG..TG.......AG..A.G...T...GT......T....  151711645
7        158082823  .G.-.T..G...........GG...........AGT.A..TT.T...G.T.....T....  158082765
7        174229713  .G.-.T............A............G.AGG.A...T.T...G.CA....T....  174229771
7        223494132  .G.-.T..G........T..G.......T....AG..A...T.T...G.CA....T....  223494190
7        227709646  ...-.T..G...........GG.C...C.....A.T.A...T.T...G.T.C...T....  227709704
7        232374801  .G.-.G..G...........GG...........AGT.A...C.T...G.A.T...T....  232374859
7        26189661   .G.-....G............G......T....AGT.A...T.T...A.T.T...T....  26189603
7        48213723   .-C..T..G......T..T.GG.....G.....A.T.A...T.T...G.CA....T..--  48213667
7        52821869   .-...T..G...........GGA..........AG..A...T.T...G.T.A...T..    52821925
7        60439619   .C.-.G..G...........GG...........AGT.A...T.T...A.C.....T....  60439677
7        78231223   .G-..T..G...........G............AGT.A...T.T...G.C.....T...   78231166
7        97269993   ...-.T..G.....CT....GG...........AGT.A...T.T...G.CA....T....  97270051
7        105154525  .G.-.T..G...........GG....G......AGT.A...T.T...G.T.....T....  105154467
7        144749878  .G.-.T..G............G........A..ATT.A...T.T...G.CA....T....  144749936
7        153990350  .G-..T..G.T.........GG...........AGT.A...T.T...G.T.....T....  153990290
                                                                               \
                                                                               |
                                                                              CT
7        209515     .G.-.G..G...........GG...........AGG.A...T.T...A.T.....T....  209457
7        13845099   .-G..T..G...........G.....T...A..AGG.A...T.T...G.CA.......    13845155
7        23459995   .G.-.T..G.......T...G...........CAGT.A..AT.T...G.TA....T....  23460053
7        33880024   .G.-.T...........T..GG.......G...AGT.A...T.T...G.T.....T....  33879966
7        43440211   .G.-.T..............GG.....C......GT.A...T.T...A.CAT...T....  43440153
7        46868703   ...-.T......T..T....GG............GT.A..AT.T...A.CA....T....  46868761
7        49059050   .G.-.T..G...T....T..G............AGT.A...T.T...G.T....CT....  49058992
7        63552240   ..GA...G-.......T...GG...........                             63552209
7        78432026   ...-.T..............GG.......CA..CCT.A...T.T...G.TA....T....  78432084
7        88791881   ..---TT.G........T..GG....G.T.....GTTA...T.T.....T.....T....  88791825
7        91231566   .G.-.T..G......AT..CGG...........ACT.A...T.T...A.T.....T....  91231624
7        100887830  .G.-.T..G.A.........GG...........AGG.A...T.C...GGT.....T....  100887772
7        101786880  .G.-.T..G........TT.G............AGT.A...T.T..CG.T.....T....  101786938
7        108664018  ...-....G...........GG........C.CA.G.AA..C....AG.T.....T....  108664076
7        112341365  .G-..T..G...........G.........C..AGT.A...T.T.....CC....T....  112341305
                                                                               \
                                                                               |
                                                                              CT
7        122061309  .G.-.T..GC..........GG..A........AGT.A...T.T...G.CA.........  122061367
7        123392020  .....TC.T............G.....                                   123392046
7        130023572  .G.-.G..G...........GGA....C.....AGT.AA....T...G.T.....T....  130023514
7        133583666  .G.-.T..G........T..G...........AAGT.A...T.T...G.TA....T....  133583724
7        134171430  .T-..T..............GG...........AGT.T...T.T...G.CA....T...   134171487
7        151571519  .G.-....G......A..A.GG...........AGT.A...T.T...G.T.....T....  151571461
7        152473602  .--..T..............GGA..........A..C....T.T...GAT......A..   152473658
7        175289371  ..G..T..............                                          175289352
7        191238217  A....T....................                                    191238192
7        192149786  .G.-.T..G............G........A..AGT.A..TT.T...G.T.....A....  192149844
7        220676142  .G.-.T........C...T.GG...........AGT.A...T.T...G.CA....T....  220676200
7        233559120  .G.-.T..G...........GG...........AGT.A...T.T...G.CA....T....  233559062
7        233642031  .G.-.T..G......A....GG...........AGG.A...T.T...G.T..G..T....  233642089
7        249386771  ..-..T..............GG...........AGT.A...T.T...G.T.....T...   249386714
7        249909234  .G.-.C..G.......T...GG...........AGG.A...T.T...G.CA....T....  249909176
7        258159993  .G-..T.TG...........G.A........T.AT..A...T.T..AG.C.....T...T  258159934
                                                                               \
                                                                               |
                                                                               T
7        9311549    .G-..T..GC..........GG............G..A...T.T...G.CA....T...   9311492
7        10785470   .G-..G..G...........GG...........AGG.A...T.T...G.C.....T...   10785413
7        31845498   .G-..T...............G...........AGT.A..AT.T...G.T.....T...   31845441
7        35560794   .C...T........A.....GG...........AGT.A.C.T.T...G.T.....T....  35560733
                        \                                                       
                        |                                                       
                       GC
7        48067517   .G.-.TC......A....G.GG.....C.....AGT.T...T.T...GTTA....T....  48067575
7        139718992  .C--.T..............G..AG........A.T.A...T.T...G.TA....T....  139718935
7        142588293  ..--.C..G..GT.......GG........AG.A...CA..T.T...T.T.....T....  142588236
7        145451320  .G-..T..............GG...........AGT.A...T.T...G.CA....T...   145451263
7        145785426  .....T..G............G......T....AGT.A...T.T...G.T.....       145785480
7        149776082  .G.-.T...........T..GG.....C.....AGT.A...T.T...GTT.....T....  149776140
7        155264982  ..G.CT..G...........GG...........AGG.....T.T...G.T.....       155264928
7        165614972  .G-..T..G...........GG...........AGT.A...T.T...G.A.....T...   165615029
7        191497999  .G-..T..G...........G.......T....AGA.A...T.T..T..T.....T...   191498056
7        192016693  .G-..T..G............G...........ATT.A...T.T...G.CA....T...   192016750
7        197613328  ..-..T..G...........GG...........A.T.AA..T.T..AG.T.....T...   197613385
7        264898719  .G-.....G...........GG....T......AGT.A...T.T...G.T.....T...   264898662
7        265123273  .G-..T.TG...........GG...........AG..A...T.T...G.T.....T...   265123330
7        3755231    .G.-.G..........T...GG...........AG..AA..T.T...G.T.....T....  3755289
7        20697032   .-G..G..G...........GG..G......T.ATT.A...T.T...G.T.....T..    20696976
7        21657531   .--..T..G............G......T.A...GG.A..AT.T.T.G.T.....T....  21657590
                                                                               \
                                                                               |
                                                                              TT
7        34019895   .G.-.T..G...........G.........A..AGT.A..AT.T...G.C.....T....  34019953
7        37095947   ..--.T..G...........GG....T......AGTGA...T.T...G.T.....T....  37095890
7        40753370   ..-..T..G.T..........G...........ATT.A...T.T...G.CA....T...   40753313
7        52701967   C..-.T..G...........GG...........AGT.C...T.T...G.CA....T....  52702025
7        52763040   .G-..T..G........T..GG...........AGT.A...T.T...G.T.....T...   52762983
7        63991393   .G-..T..............GG...........AG..AC..T.T...G.T..T..T...   63991450
7        109274365  .G-..T...............G.....C.....AGT.A...T.T...G.T.T...T...   109274308
7        129405002  .....TG.G.......TT...G..--.......A.T.A...T.....G.AA.....      129405055
7        137026347  .G-..T..G...........TG.........G.AGTT....T.T...G.T.....T...   137026290
7        141953731  ----.T..G............G...........AGT.T...T.....G.T.....T....  141953786
7        153752167  .-G.....G..T........GG....T.....C.GT.A...T.T...G.C.....T..    153752223
7        155712047  .G-..T..G...........GG...........AGT.A...T.T...G.CA....T...   155711990
7        161399957  ..G..T..............GGT........                               161399927
7        166157942  .C-..T..G...........GG...........AGT.....T.TT..G.T.....T....  166157882
                                                                               \
                                                                               |
                                                                              TT
7        197429938  .G-..TG.G..........G.............AGT.A...T.T...G.T.........   197429881
7        216972817  .G-..T..G...........GG...........A.T.A...T.T...A.CT....T...   216972760
7        235275353  .--..C..............GG.CT...T....A...A...C.T...T.CA....T...   235275409
7        3863286    .G.-.T..G.......A...GG....A......AG..A...T.TA..A.TA....T....  3863344
7        15380169   .G.-.T..G....A......G...A.....A....T.A..TT.T...G.T.A...T....  15380111
7        16526576   ....CT..G..........G.G..G........A.T.AC.TC.T...G.T.....T....  16526516
                        \                                                       
                        |                                                       
                        C
7        23360581   ..G..T..............GG......                                  23360554
7        44216266   .G.-.T..G...........GG.A.........A.T.AA..T.T...G.TA....T....  44216208
7        46649623   .G.-.T..G...........GG..T..C.....AGT.A...T.T...G.CA.........  46649565
7        49520415   .G.-.T..G........T..GG...........AGT.A...T.T...G.CA....T....  49520473
7        70419313   .G.-.T..G...........G.......TG...AGT.A...T.T...G.T....CT....  70419371
7        78710398   .G.-.T..G...........GG......T.T..AGT.A...T.T...G.T.....T....  78710456
7        82036954   C..-.G..G............G......T....A.G.A..TT.T...G.TA....T....  82037012
7        88444722   ..--.T..G.........T.GG...........ATT.A...T.T...G.CA....T....  88444779
7        97151637   .G.-.T..G...........GG.........T.AGT.A...T.T...G.CA....T....  97151695
7        98953555   ....CTG.............                                          98953574
7        109662395  .G-..T..G...........GG....T......AGG.A...TGT...G.T.....T...   109662338
7        116962942  .G.-....G........AT.GGT..........A.T.A..AT.T...G.AA....T....  116963000
7        119272583  .G.-.T.GG...........GG........T..AG..A...T.T...G.CA....T....  119272525
7        144421499  .G.-.T..G...........GG..TG.......AGT.A...T.T...G.CA....T....  144421557
7        144735330  .-G..T..G..........GGG.....C.....A.T.A..AT.T...G.A.....T..    144735386
7        151097387  .G.-.T..G.......T...GCA..........A.T.A...T.T...G.T.C...T....  151097445
7        171961993  .G-..T..G...........GG...C.......AGT.A...T.T...G.T.....T....  171962053
                                                                               \
                                                                               |
                                                                              CT
7        191196273  .C.-.T..G...........GGA.....T....C.T.A...TTT...G.CA....T....  191196331
7        192014471  .G.-.T..GC..........GG...........A.T.A..AT.T...G.TA....T....  192014529
7        199218118  ..GA.T..G............                                         199218138
7        199455853  .G-..T..............GG...........AGT.A...T.T...A.T...G..A..   199455796
7        201125232  .G.-.T..G........T..GG...........A.T.A...T.T...G.T..G..T....  201125290
7        204597296  .G-..G..G............G......T....AGT.A...T.T...GT..A...T....  204597236
                                                                               \
                                                                               |
                                                                              TT
7        222253907  .G.-.T..G.T..A.......G...........ATG.A...T.T...A.CA....T....  222253849
7        222577938  ..G.....G.......TT..G.......T....ACT.A...C.T...G.TA....T....  222577998
                        \                                                       
                        |                                                       
                        T
7        227633203  .C...T..............                                          227633184
7        230883112  .-G..T..G........T..GG......T....AGT.....T.T...G.T.....T..    230883168
7        251969045  A.G.....G...T........G..                                      251969068
7        256063246  .G.-.T..............GG..A..G...T.AGT.A...T.T...G.AT....T....  256063304
7        264867539  .G.-.T..G..........GGG...........ACT.A...T.T...GTC.....T....  264867481
7        1365808    .......GCA..........GG.....C.....ACT.....T.T...G.TTA...T....  1365868
                        \                                                       
                        |                                                       
                        T
7        8328232    ..--.T.............TG.............GT.A...T..A..G.CA..C.T....  8328289
7        25800083   ...A....G.......T....G..-----..----T.A.A........TA.....T....  25800033
7        32357686   .G-..T....T.........GG...........AGT.A...T.T...G.A.....T...   32357629
7        39481786   .G-..T..G...........GG...........AG..A...T.T...G.CA....T...   39481843
7        52976411   .G-..G..G...........GG............GT.A..AT.T...G.T.....TA..T  52976470
                                                                               \
                                                                               |
                                                                               G
7        65963831   .G-..T..G...........GG......T....AGT..A..T.T...G.CA....T...   65963888
7        68790962   ...-.T..G.AT......A..T...........AGT.A...T.T...G.CA....T....  68790904
7        71358646   .GG..T.C............GG...T..T....AGT.A...C.T...G.T.....T....  71358586
                        \                                                       
                        |                                                       
                        T
7        72186438   A.G..T..G..-GG.A.T..G......T......                            72186470
7        82795846   .G-..T.....TT.......GG...........AGT.A...T.T.....T.....T...   82795789
7        106892335  .C.-.T..............GG..T...TG...AG..A..AT.T...G.T.....T....  106892277
7        111175244  .G.-.C..G.......T.T.GG........A..AGT.A...T.T...GT......T....  111175186
7        111568198  C....T....A.T........G...........AGT.A...T.T...G.CA....T....  111568258
                        \                                                       
                        |                                                       
                        G
7        143965210  .....T..G...........                                          143965229
7        152350662  C....T....A.........GG.....C......GTGA...T.T...A.CA....T....  152350602
                        \                                                       
                        |                                                       
                        C
7        155362475  .G-..T..G...........GG...........AGT.A...T.T...G.CA....T...   155362532
7        170731680  .G-..T..G...........C............AGG.A..AT.T...G.C.....T...   170731737
7        188377522  .G-..G..G...........GGA..........AGT.....T.TA..G.T.....T...   188377465
7        188595639  .G-..T..G...........GG...........AGT.A...T.T...G.CA....T...   188595696
7        214775135  .G-..T..G............G...........A.T.A...T.T..AG.T.....T...   214775192
7        214836436  .G-..T..G............G...........A.T.A...T.T..AG.T.....T...   214836493
7        247869338  .G.-.T..............G....G.C.....AGT.A...T.T...G.T.A...T....  247869396
7        256088992  ----.T..G...........GG...........ACT.A...TTG.G.G.A.C...T....  256088937
7        256358765  .G-.................GG......A....AGT.A...T.T...T.CA....T...   256358708
7        1117068    .---.T..G............G......T....AGT.A...T.TA..G.C.....T....  1117124
7        17891408   ..-..T..G...........GG...........C.T.A...T.T.G.GTT.....T...   17891351
7        29647451   .G.-.T..G...T....T..GG..T........A.T.AA..T.G...G.CA....T....  29647393
7        34361105   .G.-.TG.G........T..GG..T.T....T.AGT.A...T.T...G.CA....T....  34361047
7        44669024   ..G.GT..G.......T......-......                                44668996
7        56130230   .G.-.T..GC..........GG........A...GT.C...T.TC..G.T.....T....  56130288
7        59935892   .................A......                                      59935915
7        61095529   TG-..T..G............G......T....A.G.A..AT.T...G.CA....T...   61095472
7        61269155   .G.-.T..G.......GT..GG......A.....GT.....T.TA..G.T.....T....  61269097
7        71888640   ...-.T..G......A..T.GGT...T......AG..A...TAT...G.T.A...T....  71888698
7        81690798   ..G..G.GG...T.......GCA.G........                             81690830
7        84190757   .G.-.T..G......T....G.......T....AGT.A...T.T...G.TA....T....  84190699
7        86898648   .G.-.T..G...T.......GG........T..AGT.AC..T.T...G.AA.T..T....  86898706
7        100303254  .G.-.C..............GG......T.A..AGT.A...TGT...G.T.....T....  100303312
7        103112414  ..G.GG....................                                    103112389
7        123900936  .G.-.T..G.......T...GG.........T.AGT.T...T.T...G.CA....T....  123900994
7        126984600  .G.-.T..G..G.....T..GGA..........A.T.A...T.T...GTCA....T....  126984658
7        127580728  .G-..T..G...........GG...........ATT.A...T.T...G.CA....T...   127580785
7        148276799  .G.-.G..G...........GG.G.........AGT.....T.T...G.CA..A.T....  148276857
7        158123007  T...CC......T........G..                                      158123030
7        161438679  .....TC.G........T..GT......                                  161438652
7        161702307  .G.-.T..G...........GG......T....AGT.A...T.T...A.CA....T....  161702365
7        163976503  .....T..G...........GG......A.A..A.T.A...T.T...GTT.T...T....  163976443
                        \                                                       
                        |                                                       
                        G
7        172067030  .TG..T..............                                          172067049
7        177861002  .G.-.T...........T..GG.........T.A.T.T...T.T.CAG.T.....T....  177861060
7        186137689  ...-.T..G...T..C....GG...........AGT.A...T.T...TTA.....T....  186137747
7        190567956  ...-.TT.GCA........TGG...........AGT.A...T.T...G.TC....T....  190567898
7        191200361  .C.-.T..G.........T.GGA.....T....C.T.A...T.T...G.CA...GT....  191200303
7        191704807  ..--.T..C...........G...A.TG.....AGT.A...T.T.G.G.T.....T....  191704750
7        198639445  .G.-.G..G......A....GG......T....AGT.A...T.T...G.CA....T....  198639387
7        200115271  .G.-.T..G.....C.....GG......T....AGT.A...T.T...GTC.....T....  200115213
7        200626468  .G.-.T..G.........A.GGA..........A.T.A...T.T..AG.CA....T....  200626410
7        200946676  .G.-.G..G...T..A....GG..T........AGT.A...C.T...G.T.....T....  200946618
7        204651143  A....T....A.........GG...........A.T.A...T.T..AG.T.....T....  204651083
                        \                                                       
                        |                                                       
                        A
7        205852187  .G.-.T..............GG..A......A.AGT.A...T.T...G.CA....T....  205852129
7        207845865  .G-..T..............GG......T....ACT.A...T.T...GACA........   207845808
7        217017483  ..G.....G.....C..T...G...........AGT.A....TT...G.A.A..C.....  217017543
                        \                                                       
                        |                                                       
                        T
7        230634589  .....T..G......A..T..                                         230634569
7        237249661  A.......G.........T..G....                                    237249686
7        243139787  .....T.GG...........                                          243139768
7        247131849  ..-..T..G...........GG...C.......ATT.A...T.T...G.TA....T...   247131906
7        247286710  .G-..T..............GG...........AGT.A..AT.T...G.T.....T...   247286767
7        27626455   C---.T..............GG.C.........AGT.A...C.T...G.CA....T....  27626399
7        31260560   .--..T..G...........GG....T....T.A.T..T..T.CA..G.T...A.T...   31260616
7        39388693   .--..G..G.......T....GA....C..A..AGG.A...T.T...G.TA....T....  39388752
                                                                               \
                                                                               |
                                                                              CT
7        41613948   C.--.T..GC........A..G...........AGT.A...C.T...G.CA....T....  41614005
7        64305094   .G-..T..G............G....T...A..A.T.A...T.T...A.CA....T...   64305037
7        69574484   .G-..T..G...........GGA..........AGT.A...T.T...G.CA....T...   69574541
7        114094901  .G-..T..G...........GG..TG.......AG..A...T.T...G.CA....T...   114094844
7        114343217  .G-..TG.G...........GG...........AGT.A...T.T...G.CA....T...   114343160
7        122258765  .G-..G..G...........GG...........AGT.A...T.T...G.CA....T...   122258822
7        124396013  .G-..TC.G....A......GG...........AGT.A...T.T...G.CAC...T....  124395953
                                                                               \
                                                                               |
                                                                              TT
7        143844325  .G-..C.GG...T.......GG...........AGT.A...T.T...G.T.....T...   143844382
7        144278407  .G.-.T..G...........GG..A..C.....ACT.A...T.T...G.CA....T....  144278349
7        154269187  ..G..T..GA..........GG...........                             154269154
                                        \                                       
                                        |                                       
                                        G
7        164795788  .G.-.T....A.......T.GG.........T.TGT.A...T.T...A.AA....T....  164795730
7        165506429  ..G..T..G...........G............ACT.A..AT.T...G.T.T........  165506369
                        \                                                       
                        |                                                       
                        G
7        187724478  ..G..T.T.............G.....-------...A...G......TA.....T....  187724426
7        191595358  .G-..G..G........T..GG...........AG..A..TC.C...A.A.C...T...   191595415
7        208665444  .G-..T..G...........GT...........ATT.A...TTT...G.T.....T....  208665384
                                                                               \
                                                                               |
                                                                              CT
7        213325132  .-G..T..G.....CA....GG....T......AGT.A..AT.T...G.CA....T..T.  213325192
                                                                              \ 
                                                                              | 
                                                                             GC
7        239647543  .G-..T..G..T........GG...........A.T.A...T.T...G.CA....T...   239647600
7        244708330  .G-..T..G...........GG....T.G....AGT.A...T.TA..G.A.....T...   244708273
7        250554871  .G.-.C..G...........GG...........AGT.A...T.T...GTCAA...T....  250554813
7        251152958  .G-..T..G........T.TGG...........A.G.A...T.T...G.T.....T...   251152901
7        255498151  ..G..T..G............G.........                               255498181
7        25736242   ....GC.C........G...............                              25736274
                                                \                               
                                                |                               
                                                G
7        28554642   .C.-.TG.GG..........TG...T.......A.T.A...T.....G.C.....T....  28554700
7        47024432   .G-..T..G...........GG........C..TG..A...T.T...GACA....T....  47024492
                                                                               \
                                                                               |
                                                                              CT
7        59760082   .---.T..G...........GG....G......A.T.A...C.T...GTT.....T....  59760138
7        75943268   .--..T..G............G...........AGT.A..AT.TA....T.....T.G..  75943327
                                                                               \
                                                                               |
                                                                              CT
7        76445325   .G.-.C..G...........GG...........ACT.A...T.T...G.CA....T....  76445267
7        81797705   .G.-.T..G.......GT...GA..........AGT.T...T.T...G.CA....T....  81797763
7        82855540   ..--.T..G...........GGT........T.AGG.A..AT.T...G.T.....T....  82855483
7        89741093   .....T..G.....CA....C.....GG.....AGT.A...T.G...G.A.....T...   89741152
                       \                                                        
                       |                                                        
                       G
7        100714103  .C...TT.G............G.........G.A.T.C...TAG...G.A.....-T...  100714045
7        102795188  .--..T....A....T....G.........A..AG..A.A.T.TA...ACA....T...-  102795132
7        104812190  .GG..G..G...T..--..CT...T...T....AG..A...T.T...G.A.A....A...  104812247
7        132163245  ----.T..G.A.....TT..GG...........AG..A...C.T...A.TA....T....  132163300
7        149538692  .G-..T..G...........GG.........A.AGT.A...T.T...G.CA....T...   149538749
7        173080209  .G.-.T..G.......T...GG.C..T.T....AGT.A...T.T...G.CA....T....  173080151
7        197132101  .G.-....G.....A.....GG...........T.T.A...T.....GTCA....T....  197132043
7        208438890  .G-..G..G...........GG...........AGT.A...T.T...G.CA....T...   208438833
7        235710777  .G.-.T..G...........GG......T....AGT.A...T.TA..G.C.....T....  235710835
7        247646045  .G-..T..G...........GG.......G...AGT.A...T.T...G.C.....T...   247645988
7        249440829  .---.G..G...........GG...........ACT.A...T.T...G.T....CT....  249440773
7        256295193  .-G..G..G...........GG....T......A.T.A...T.TA..A.T.....T..    256295249
7        260096031  C..-.G..G.......T....G...........ATT.A...T.T...G.T.C...T....  260096089
7        9645294    ...-.T..G.........T.GG......T....AGT.A.C.T.T...G.T.....T....  9645236
7        10172390   .G-.....GAC.........GG...........AGT.AA..C.T.....C.....T...   10172447
7        16177968   ..GA.T....A...G....-.G......                                  16177994
7        22140612   .....T..GC...........G.........                               22140642
7        35486538   ..G..T..G..TA...............                                  35486511
7        36969015   ..G.G...GCA.........                                          36969034
7        43175200   AC...T.GG...........GG.........T.A.T.A...T.T...G.T..T..T....  43175139
                        \                                                       
                        |                                                       
                       GT
7        46060671   .C...GG.G...........                                          46060652
7        49426207   .G.-.TC....G...AG...GG...........AGT.A...T.T...G.T.....T....  49426149
7        54256058   .G.-.G..G.......T...GG...........AGG.A...T.T..AG.T.....T....  54256116
7        61452238   .G.-.C..G.......G...GG...........AGG.A...T.T...G.CA....T....  61452180
7        62736630   ...-.T..G...........GG........C..AG..AA..T.G...G.TA....T....  62736572
7        93148601   ..............CA....G.........T....                           93148567
7        101215126  ..G..T..G...........                                          101215107
7        108946630  A.G..C..G............T....                                    108946655
7        110383109  ..--.T..G...T.......C....G.......AGT.A...T.T...G.T.....T....  110383052
7        120014973  .T-..T..G...........GG......T....AGT.A...T.C...G.T.....T....  120015033
                                                                               \
                                                                               |
                                                                              CT
7        120070831  .C.-.T..GG.........GGGT..........AGT.A...T.T...G.CA....T....  120070889
7        129184717  A.G..T..............GGC.....                                  129184690
7        143414795  .G-..TG.G...........GGA...G......AGT.A.G.T.T..AG.T....AT...-  143414852
7        147780948  C.G..T..............GG..G..TG....A.T.A...C.T...G.T.....TA...  147781010
                       \                                                       \
                       |                                                       |
                       T                                                      CT
7        150845447  C....G..G...........GG...........AGT.A...T.T...G.T.....T....  150845507
                        \                                                       
                        |                                                       
                        G
7        152000061  .....T.TG...T.......                                          152000042
7        153218576  ..G..T..G......AT...CG....-......AG..A..TT.T...G.T.....       153218523
7        160721198  ..-..T..G...........GG........A.CA.T.A..TC.T...G.C.....T...   160721255
7        164923985  .C...T..............GC..A...A..                               164924016
                                 \                                              
                                 |                                              
                                 T
7        186838533  ..GC.T..G...........                                          186838514
7        186891723  .C.-.T..G.........TCGG..T........A.G.A...T.T...G.CAA...T....  186891665
7        190753848  .........G..T...A...G.....                                    190753823
7        192261753  ..G..T.C............GG....                                    192261778
7        196218598  ....-GT.......A.T....GA.....T..G.CCT.A.........GAA......A...  196218656
7        202431737  .G-..T..G...........G............AGT.A...T.T...G.T.T...T...   202431794
7        221911830  .G.-.T..G...T.......GG...........AGT.A..AC.T...G.T.....T....  221911772
7        222734358  .G.-.T.......C.......G....T.TG...AGT.A...T.T...G.CA....T....  222734300
7        227326222  ..TA.................G...........                             227326254
7        238555074  -.GA.T....T.....T...TGA........A.A.T.AC...TG.....T.C...T....  238555015
                                                                             \  
                                                                             |  
                                                                             A
7        244871934  .....T.C.......A......T..                                     244871958
7        249963673  ..G..T..G.......T...GGA...T....                               249963703
7        252252210  C.G.......A.........GG..........AA.TGA...T.T..AT.T.....T....  252252150
                        \                                                       
                        |                                                       
                        T
7        255947751  .G.-.T..GG.......T..GG.....C.....AGT.A...T.T...G.T.C...T....  255947693
7        256094108  .G.-.T..G......A.T..G.A.T........AGT...G.T.T...G.TA....T....  256094050
7        256317442  ..GA.T..G.......T....                                         256317462
7        266680785  ..G..T..G........TT..G...                                     266680809
7        15602674   ..--.T..G......C.T..G...........CAGT.AA..T.T...G.T.....T....  15602617
7        20478579   .G-..T...............G....T.T....AGT.A..AT.T...T.T.....T...   20478522
7        22477480   .TG..G..G...........GG.........                               22477510
7        52685112   .G-..T..G...T.......GG...........AGT.A...TAG...G.CA....T....  52685172
                                                                               \
                                                                               |
                                                                              CT
7        53797527   A..T.T......T..TT....GA........G.AGT.A...G....A.T......       53797473
7        53920259   ..GC.T.TG.A.........GG............GT.A....G....               53920213
7        57562443   AG.-.G..G..........GGG............GA...G.C.T...AAT.....T....  57562385
7        58442059   ----.T..G.......T...GG...........AGT.A...T.T...G.T.....T....  58442114
7        64119828   ..--.T..G...........GG........A..AGT.A...T.T...G.CA....T....  64119771
7        67882461   .-T..G..G....C......GG........CACAG..A...T.T...A.A.....T..    67882517
7        73328785   T..A.T.C.............G......T....AGT.A...T.T...GTT.....T....  73328723
                        \                                                       
                        |                                                       
                      GGT
7        74359558   .....T.G...-....----GG.......G...A.TG....T.T...               74359517
7        83801095   ..GA.G..G.......T...T......---.T.T.T.-..AG....C.T......T..C.  83801040
7        103479157  .G.-.T..G...A....T..G.....T.T.....GT.A..AT.T...G.T.....T....  103479099
7        156372132  ----.T..............GG....TCT....A.T.A.CAT.T...G.T.....T....  156372077
7        168699643  .G-..TT.G...........GG........A..A.TCA...T.T...G.CA....TA...  168699703
                                                                               \
                                                                               |
                                                                              CT
7        171866096  .C.-.T..G...T........GA.......A..A.T.A...T.T...T.CA....T....  171866154
7        186843459  ----.T..G..........TGGA.........CA.T.AA..T.TA..G.C.....T....  186843514
7        191744446  ----A.C.C.A....AT................AGT.A...T.T...G.CA....T....  191744391
7        200611569  .G-..T..G......T....GG...........A.G.A...T.T...G.CA....T...   200611512
7        205498376  .T.-.T..T...........GG...C.......AGTGA...T.T...G.T.....T....  205498318
7        207224893  .G-..TGGG...........GG...........AGT.A...T.T...G.CA....T...   207224950
7        220609245  ...-.T..G.........T.GG........C..AGT.A...C.T...G.T...G.T....  220609303
7        227769158  TG-..T..G...........G.......G....AGT.A...T.T...G.CA....T...   227769101
7        231325172  .G.-.T..G........T..GG......T.A..AGT.A...T.T...G.CA....TC...  231325114
7        234218837  .G-..T..G..G........GG...........AGT.A...T.T...G.CA....T...   234218780
7        240560976  .G-.....G...T.......GG...........AGT.A.....T...A.CA....T...   240561033
7        244442754  .G.-.TG.G.......T.A.GG....A......A.T.A...T.T...A.TA....T....  244442696
7        7880767    ...--.G.C.......GA...G...........ATT.AA..T.....G.T...G.TC...  7880824
7        8271893    ..G..T..G...........GG......                                  8271920
7        20711878   A...............A...GG....                                    20711853
7        21837344   ..---G.TG....C..TGA..G...C.....G..GT.A.GC.T....TTCA.....A...  21837288
7        23069017   ...T.T..G...........GG.....                                   23068991
7        32088294   ..G..TG........C..............                                32088323
7        37746876   .....G...........T..                                          37746895
7        37819470   .....G...........T..                                          37819489
7        42637329   .C...T..G...........                                          42637310
7        48704229   A....T..............                                          48704208
                                   \                                            
                                   |                                            
                                  AG
7        55999039   .GG..T............T.GG...C.......                             55999007
7        58064714   AC...T..G...T........                                         58064734
7        61153861   ..G..C.G.G..T............T...TT..C....                        61153898
7        62873338   ..G..T..G...........GG......                                  62873311
7        65166294   .G.-.T..G.AC........GG..A...T.T..AGT.....T.T...GTC.....T....  65166352
7        65405910   ...CCT..G...........G.....                                    65405885
7        65526731   .C.-.TC.G.......T....G..TGT......AGT.C...T.T...G.T.....T....  65526673
7        66376690   ..G..TTTG............                                         66376710
7        76684269   ....CT.GG...............                                      76684292
7        77621948   ...A.T..C.A....C....T.T........G.AGG.A...G.....T.A...G..AT..  77621888
                                   \                                            
                                   |                                            
                                   C
7        79928160   .TG..T..GC..T..A....                                          79928141
7        89650276   .G.-.T..G..........CTGAG..........GT.AA..T.T...G.T.....T....  89650334
7        90576497   A.G..C..G............                                         90576477
7        96547242   .C...C..G...........                                          96547223
7        102357944  .....T..............                                          102357963
7        102655539  ..G..C..G...T.......GG.....                                   102655513
7        107536819  .G.-.T..G...T..T....GG......A....T.T.A...T.T...T.CAC....A...  107536761
7        111099595  .C.-....G.......A...GG....TG...T.AGT.A..AT.T...G.T.....T....  111099537
7        114715476  ..GT.T..G...........GGA..........                             114715508
7        114783693  ..GA.T..............T.........C..                             114783725
7        115110103  ...T.T.......A.......                                         115110123
7        125113774  T...G...........T....T...T....                                125113803
7        129855212  ..T.GC....T...G.......                                        129855233
7        130605461  TGGA.T..G....A......                                          130605480
7        133274500  .TG..-..G...........GG..T...T...AAGT.A..A..T...G.C.....T...T  133274558
7        145222000  ...-.T.......C..T...G...T........A.A.A..AT.T...G.CA....T....  145222058
7        145533759  .G-..T..G............G..TT.......AGT.AA.C......AA.A....T...   145533702
7        148387934  .....G.TG...T.......                                          148387953
7        151668345  ..G.C..........T...-......                                    151668321
7        154081824  .G.T.GG.G....A.A.T........T...T..A.TTCA..........A..GC..C...  154081885
                                         \                                      
                                         |                                      
                                        CT
7        161077510  ..G.AT..G...........GG.........                               161077480
7        167905987  .G-.....G......A....GG............G..AA..T.T...G.CA....T...   167906044
7        168335442  ..T..T..G.T..........                                         168335462
7        173908834  .G.-.T....A......T.C.G.......C...AGA.A...T.T...G.C...C.T....  173908776
7        183377350  .....T..G...........                                          183377369
7        184095037  .---.T..G...........GGA..........A.A.A...G.T...G.CA....T....  184095093
7        195028397  .G...T..GA...............                                     195028421
7        206635199  .....C.T....T...A.AC...........                               206635229
7        222830297  .--..T..G...........G............AGT.A...T.T...T.T.....T...T  222830355
                                                                               \
                                                                               |
                                                                               T
7        229003025  .....T..GCA.T.....A....                                       229003047
7        229515598  ..G..T..G............G....                                    229515573
7        231842969  A....TT.G.A.........                                          231842950
7        236760256  .---.T..G...........GG...........AGT.A...T.T...G.CA....T....  236760312
7        248040558  A.GA.T..............                                          248040539
7        248400894  ..--C.TTG...........GGA...T.G....AGG..A..T.T...GT.......A...  248400837
7        250540815  .----GG...AG...C.....T.........G.AGG..A........G...T...T....  250540870
7        251403702  .G.-.G..G.......G...GG...T..G....AGT.A...T.T...G.CA....T....  251403760
7        255566629  T.--.CC.G...........GGA..........AGT.A..AT.T...G.T.....T....  255566572
7        256073786  .G.-.T..G......AT...GG....TGT....AGT.A...T.T...G.CA....T....  256073728
7        258031635  .G.-.C..GG.T........GG...........ATT.A...T.....G...TT..T....  258031577
7        26716874   ..G..T..G......C.A..GG........C..AGT.A..AT.T...G.T.....A....  26716934
                        \                                                       
                        |                                                       
                        C
7        29579403   .G-..T..G..G........GG...........AGT.A...T.T...A.CA....T...   29579346
7        50822277   T....T..G.........T..G.....GT....AGT.....T.T...GAT.....T...   50822214
                       \                                                        
                       |                                                        
                    ACAGG
7        52165893   A....T..G........T...G...C..T....A.T.A...                     52165933
7        54972629   ..G..T.TG.......T....CC.....G-.A...----.......AGT.A.G..GA.G.  54972575
7        60348618   ---..T.T....A....TT.TG......A..G.A...A..AT.....GTT...A.T....  60348561
                                                                               \
                                                                               |
                                                                               G
7        61029947   .G.-.T..G........T..TG.C..TG.....A.A.A...T.T...A.TA....T....  61029889
7        65782002   .G-..T.G............G...TG....A..A.T.A...T.T...G.CA........   65782059
7        73637169   AT...T.T...-...TT....G.....GT....                             73637137
                                           \                                    
                                           |                                    
                                           A
7        94732759   ..G....G-...........GG.......                                 94732786
7        101014534  C.G.GT..................--.....G..TT.A.G.G...GATTA.A...T....  101014477
7        106032055  ----.T..G...........GG.........T.AGT.A...T.T...G.T.....T....  106032110
7        109332763  .....T..........A...                                          109332782
7        115255024  .--..G..........T...GG............GT.A...T.T...G.CA....T...   115254968
7        122289922  ----.T.C............GG..G.........GG.A..AT.T...GTT.....T....  122289977
7        128779927  .G.-.T..G..G.....T..GG...........AGT.A...T.T...G.CA....T....  128779869
7        139364371  .-GT.T.TG.........A.GG.......G...C.T.A...T.T...G.CC....T..    139364427
7        151410614  ---..T..G...........GG.........T..TT.A...T.T...G.CA....T....  151410672
                                                                               \
                                                                               |
                                                                              AT
7        151658151  .C-..T..G...........GG....T.T....AGT.A...T.T...A.CA....T...   151658208
7        158289708  .G-..T..G............G......A....A.T.A.A.T.T...G.CA....T...   158289651
7        177831557  ..G..T..GCA.T.......GG.....T.....                             177831590
                                        \                                       
                                        |                                       
                                        G
7        187530106  .C.-.T..G...........GG..T.T......AGT.A...T.T...G.CA....T....  187530048
7        206484826  .-G..T.C.....C......GGA....C.....ACT.A...T.T...GTCA....T..--  206484770
7        209438518  ..G..T..G...T.......GG......T....A.T.A...T.....G.AA....       209438464
7        215578875  T.G..TT.G...........GGA.......C...GT.A...T.T...G.CA....T....  215578815
                        \                                                       
                        |                                                       
                        G
7        215585471  .G-..T..G...........GG.........T.AGT.AA..T.T...G.T.....T...   215585414
7        221406630  .--..T............T.GG......T......T.A..AT.T...G.T..G..T...   221406686
7        233573665  .G-..T..G...........GGA..........AGG.A..AT.T..AT.T.....TA...  233573725
                                                                               \
                                                                               |
                                                                              CT
7        237935215  ----.T..G...........G.....A.G....A.T.A..TCAT...G.A.....T....  237935270
7        240200274  ..-.....G..GT....T..GG...........A.T.AA..T.T...GTC.....T...   240200331
7        257807094  .---.T..............G.......T....AG..A...T.T...G.CA....T....  257807038
7        261800434  .G-..T..G...........G.......T..G.A.A.A...T.T..AT.CA....T...   261800491
7        12307689   .G-..G..G...........GT...C.......AGT.A...T.T...G.T.A...T...   12307632
7        17335344   C....T.GG...........GG....TC.....A.T.A...T.T.....T...A.T....  17335284
                        \                                                       
                        |                                                       
                        A
7        34033335   .--..T..G...........GG.C.........AG...AC.T.T...G.T.A...T...   34033279
7        35930226   A.G..T..............GGT.A......G..GT.A...T.----T.CA....T....  35930171
7        37272118   C.G..C..GC.......T.C...........                               37272148
7        42788743   .G.-.T..G.......G...GGA.A.....A..A.T.A.GTT.T...G.T.....T....  42788801
7        68409615   T.--.T....T.T..T.TA.TG..T.T....T.A......TC.T...G.A.....T....  68409672
7        72223677   --...T..G..G.....T.C.G...........AGT.A...T.....G.CA....T..    72223732
7        98235981   ..-..T..G...........GG......A....ACT.A...T.T...G.CA....T....  98236041
                                                                               \
                                                                               |
                                                                              TT
7        114733334  .G-..T..G...........GG..G........AGA.A..AT.C...G.CA....T....  114733274
                                                                               \
                                                                               |
                                                                              TT
7        137901065  .G-..T..G...........GG....A......AGT.A...T.T...G.CA....T...   137901008
7        143808245  .G-..T..G...........GG.....T.....ACT.C...T.T...G.CA....T...   143808188
7        158580603  ..-..T..G.......T...GG...........AGT.A...T.T...G.CA....T...   158580660
7        169831988  ----.T..............GG......T.....GT.A...T.T...G.T..G..T....  169832043
7        173965782     ..T..G...........GG.........A.TGG.A..TT.T...G.CA....T....  173965840
                                                                               \
                                                                               |
                                                                              CT
7        178211697  .........GA.A..T..TG.G......A..                               178211667
7        183312461  .....T..G..T....TT..TG...........                             183312493
7        231396591  C.G..G..G...........GGA........                               231396621
7        235060710  .G-..C.GG...........GG........T..AGT.A...T.T...GT.A....T...   235060767
7        241702985  .T.-.T..G......T.T..G.....T......AG..A...T.T...G.TA....T....  241702927
7        254007563  .GG..G..GC........T.GG......T....AGG.A...T.T...G.C.....       254007617
7        5535417    ..G..TC.G...T..AT....G...........                             5535385
7        11737269   ..CAG.C.G.......G...G..                                       11737247
7        11834684   A...C.GG..A.....A.T.C.....                                    11834709
7        14849019   .GT..T.T....G........                                         14849039
7        20174981   .C..GT..GCA..........                                         20174961
7        21884891   ..GA............G.........                                    21884866
7        23647468   ..GA.T..............                                          23647449
7        26607628   ..G.GT..G...........                                          26607647
7        39970482   ..G..T.T....G.CATT..GG..T........ACT.A...T.T...A.T.....T....  39970542
                        \                                                       
                        |                                                       
                        T
7        42484988   ..G..T.TG...........                                          42484969
7        44399920   ..G..T..GCA................                                   44399894
7        47159183   ....CT..G...T....T...G.....                                   47159209
7        59253466   ....G.......GA....TT.G....                                    59253441
7        61843150   A.G..T..G...........                                          61843131
7        79589200   .G...T..G...........                                          79589219
7        87209174   .C.T.T..G...........                                          87209155
7        92160720   ...A.T......T.....                                            92160703
7        92175432   .....T..G...T....T.GG...........                              92175463
7        93464466   .....T..............GG....T...T..                             93464498
7        93976738   ..G.AT......T....T..                                          93976719
7        97100895   .G.-.T..............GG..G...G.A..AGT.A...T.T...A.TA....T....  97100837
7        101012729  .G.-.TC.G.....C.....GGA..........AGT.A..AT.....G.CA....T....  101012787
7        103897311  ..G.A...G............G........                                103897340
7        107711288  ..G..C..G.T.T..T....                                          107711269
7        112253839  .G.-.T.CG...T.......GG......A....AGT.A...T.T...G.CA....T....  112253897
7        118718474  .-G..T..G.C.T.......GG....AG.....AGT.A...T.T...G.T.....T..    118718530
7        126375912  ..C..T..G...T....T....C...                                    126375887
7        132922108  .....T...A..T...T...                                          132922089
7        134032186  ..T..T..G....C......GG...........AGT.....                     134032227
                                              \                                 
                                              |                                 
                                              C
7        142026983  ..GT.T..G...........C.....                                    142026958
7        143176387  .....T..G...........                                          143176406
7        154811861  ..G.GG..GCC.T.....T..G.....                                   154811835
7        155218393  .....T..G...T..                                               155218407
7        155899855  ...A.G..G...T.......                                          155899836
7        163355391  .--.GTT...A.T..A....GG.........T.AGT.A...T.T..AGTC.....T...A  163355457
                                                                               \
                                                                               |
                                                                       TTCAGGAGG
7        167852467  ----.T.T............GG......TG...AGT.A...T.CA..T.T.....G....  167852522
7        169245108  A.G.GT....A.........                                          169245127
7        170839978  AC...T..G...........                                          170839959
7        175139026  A.G..T.....T........                                          175139007
7        177704223  ..G.GT..G...........GG.....                                   177704249
7        184518202  .....T..G...........                                          184518221
7        186438916  ..G..T..TCA.T.......                                          186438897
7        188415850  CG-..TG.G...........GG...........AGT.A...T.T...G.CA....T...   188415793
7        189785956  .C.-.T..G.........T.GGAG..T......AGT.A...T.T...G.CA....T....  189786014
7        194600358  .C...T..G...........GG....T......AGG.A...T.T...ATT.....T....  194600419
                        \                                                       
                        |                                                       
                       GC
7        203914028  .---.G..G...........GG...........A.TG....T.T...G.CAA...T....  203913972
7        207365262  .CG.-----..........TGC..T...T....A...A...T.T...G.T..G..T...T  207365316
7        208464432  AGG..T..G...........GG.......T...                             208464399
                                        \                                       
                                        |                                       
                                        G
7        209013073  .--..GC.G...........GG....T......AGT.A...T.T...G.CA....T...   209013017
7        210367531  C.G..T..G..........CCG.........G.AGT.A...T.T...G.CA..C......  210367591
                        \                                                       
                        |                                                       
                        T
7        210372378  .-G..T..G......T.....GA.........CA.T.A...T.T...GT..A...T..    210372322
7        215175056  ..G..T..G.....GC......                                        215175035
7        221976744  ..G..T..G...T.......                                          221976725
7        223025198  ..GAA.G......A.T.............                                 223025226
7        226194624  A.G..T..G.......T...                                          226194643
7        231540511  .....G..T.T.............                                      231540488
7        233200508  ...-.G.GG...........GG..A......G.AGT.A....AG...G.C.T...T....  233200450
7        234235446  ..--.T..G...........G.....T..G...AG......T.T...G.T..C.......  234235389
7        235274785  ..GA....G......T..T.TG..-.T......                             235274754
7        259943943  ..G..T..G......                                               259943929
7        266613001  ....AT.TG.T..........                                         266612981
7        7896629    ---..T..G...........GG...T...CA...GT.C...T.T...G.T.....T...   7896574
7        13024868   .---.T..........T...........AT....GT.A...T.T..AG.A...C.G....  13024924
7        45951986   .G-..T..G...........GG......T....AGT.A...T.T...G.CA....T...   45952043
7        48433690   ---..T..G...........GG...........A.G.A...T.T...G.A.....T...   48433745
7        52386682   .--..C..G.TT........GG...........AGT.A...T.C...G.CA....T...   52386738
7        53022253   .G-..T...........T..GGA........A.AGTGA...T.T...G.CA....T....  53022193
                                                                               \
                                                                               |
                                                                              CT
7        72615539   .....T..T........T...G.GTC....A..A.T.A...T.CAG.A.A......A...  72615478
                      \ \                                                       
                      | |                                                       
                      G C
7        102255905  A.G..TT.........T.TGT............                             102255873
7        120211828  .G-..T..G...........GG..GGT......AGT.A...T.C...GT......T...   120211771
7        123458051  .G-..T..G..G........GG...........AGT.T...T.T...A.CA....T...   123457994
7        139286306  .C--.T..GCA.........GG...........AGT.A...T.T...G.CA....T....  139286249
7        154365442  ..--.T..G...........G.....T.T...AA.T.A..AT.T...G.TA....T....  154365385
7        173311573  .C...T..G.........GGGG......A...CAGT.A...T.T...A.CA....T....  173311512
                        \                                                       
                        |                                                       
                       GT
7        181283086  .G-..T..G...........GG...........AGT.T...T.CA..A.T.....T...   181283029
7        187860578  .G-..G..G...........GG...........AGT.A...T.T...G.CAA...TA...  187860518
                                                                               \
                                                                               |
                                                                              CT
7        188349421  .---.T..G...........GG...........A.T.A...T.TA..GAT.....T....  188349365
7        196767968  .T...TTTG.A..........--..........                             196767938
7        199453272  .--.GT..............GG....T...T..AG..AA..T.T...T.TAC...T....  199453331
                                                                               \
                                                                               |
                                                                              CT
7        200839495  .G.-.G..G.......T...GG.........A.A.G.A.C.T.T...G.AA....T....  200839437
7        236395350  ..GTGT..G...T.....                                            236395367
7        255454305  ----.G..G.......T...GG....T......AGT.A..AT.T...A.T.....T....  255454360
7        264753262  .C.A.T..G......A..T..............                             264753294
7        267358904  .G-..T..C...........GGA.G........AGT.A...T.T...G.T.....T...   267358847
7        120096816  .-G..T..G.......T..G.............AG..A...T.T...G.CA....T...T  120096875
                                                                             \  
                                                                             |  
                                                                             A
7        199989930  .G.-.T..............GG..A..........T.A...T.T...G.CA....T...   199989987
7        150090692  .--T.T..............GG...........A.T.A...T.TA..G.T.....T..    150090637
7        168148889  ..--.T..G......................G.AGT.AA..G......TA.....T...   168148945
7        7441035    -.G..T..............G...A...T....AGT.A...T.T...G.T......      7441089
7        21821389   .G.-.T..G...........GG.........T.AG..A...C.T..AT.T.....T....  21821329
                                                                               \
                                                                               |
                                                                              TT
7        77121139   ..G..T...............                                         77121159
7        192457029  .--..TT.G...........GG.............G.A...T.T...G.T.....T..    192456974
7        195606635  .G-..T..G............G...........AGT.A...T.T...G.T.....T..    195606579
7        224033978  ...-.T..G....C.A.....G..........CA.T.A...T.T...A.T.....T...   224034035
7        232959477  ..G..-T.........T...G.TC....T....AG..AA..T.T...GA.......A...  232959419
7        256229850  .G.-.T..G...........GG...........ACT.A...T.T...G.TA....T...   256229793
7        52946270   .G-..G..G............G...........A.T.A...T.T...G.CA....T..    52946214
7        113100760  .G.-....G...........GG...........AGT.A...C.T...G.CA....T...   113100817
7        198555543  ..G..T..........TT...G.........GA..T.A.C.G..A....T.....       198555488
                                 \                                              
                                 |                                              
                                 T
7        24043498   .--..G..G.T.T.......G............A.T.A...T.T...A.A.....A..    24043553
7        47324735   .----...T.A.........G....C.......AGT.A..AT.T...G.T.....T....  47324790
7        82622370   ...--TG........T...GC.....T.T....ACT.A...T.TC..G.T.....T....  82622313
7        138668680  ..G..T..G.................                                    138668655
7        234624321  ..---T..G...........GG...........AGG.C...T.C...G.T.....T....  234624265
7        256557724  ..G.C..........                                               256557710
7        2567626    .G...T..G...........GG.............T.A...T.T...G.CA....A...   2567567
                        \                                                       
                        |                                                       
                        G
7        52810874   .G.-.T..G...........GG......A....AGA.A...T.T...G.CA....T...   52810931
7        53052659   ..--.T..............G.A........T.A.T.A..AT.T...G.T.....T...T  53052601
                                                                               \
                                                                               |
                                                                               T
7        78362211   .GG..T...............G........A..                             78362243
7        89905024   ..G..T..G...T.......GG....T......AG..A...-TT...G.T.....T....  89904966
7        140057017  .G.-.T..G.........T.GG.........A..GT.A..AT.T...G.T.....T...   140056960
7        155288828  .G-..T..G...........G......G.....ACT.T...T.T...GT......T..    155288772
7        167995635  ..G..T..G............G...........                             167995667
7        230326393  C....TC.G............G...........AGG.A..AT.T...G.T.....T....  230326455
                        \                                                      \
                        |                                                      |
                        A                                                     GT
7        231331917  ..-..T..G......A....GG...........AG..A...T.T...G.CA....T..    231331973
7        85672589   .G.-.T......T.....TGGG.......G....G..A...T.T...G.T.....T...   85672532
7        158830804  .G-..T..G...........G............AGT.A.....T...G.TA....T..    158830860
7        168501687  .....C..G.......GT..GG............T..-A..T.T...G.T..........  168501748
                                            \        \                          
                                            |        |                          
                                           CA        A
7        175878133  ..---T..............GG.....G...TAAGT.T...T.T...A.T.....T....  175878077
7        217811295  ...A.T..G....C.A.....G...........                             217811262
                                         \                                      
                                         |                                      
                                         G
7        219700840  .....T.C....T.......GGA.A........AG..A..A..C..                219700885
7        20207334   -.G..T..G........TT.G.........T..AGT.A...C.T...G.T...C..      20207388
7        53971594   ....A.....AG..........                                        53971573
7        83392587   ..TAAT..........T....                                         83392607
7        86977952   .G.-.T..G.........T.GG........C..A.T.A...C.T...G.TA....T...   86978009
7        95367087   .....T...........T.--.......                                  95367062
7        100980523  .....TT.G..T.........                                         100980543
7        136823099  ..G.....G.......T.T.---..........                             136823128
7        156478821  .....G.....T......T....                                       156478799
7        164311169  ..--.T...C....A.A...G.......T....AG..A..TC.T...G.T.....T...   164311225
7        174423940  A..A.T..G............                                         174423960
7        181287348  .....T..........T..-.G...C.......                             181287317
7        191286426  .G.-.T...........T..GG......T....AGT.A...T.T...G.CA....T...   191286369
7        192455437  ..G..T..CCA....T.......-.C.......A.T.AA.AG....TTGA......A...  192455378
                                                                               \
                                                                               |
                                                                               C
7        206556591  ..--.T..G...........GG...........AGT.A...T.T...G.TA....T...   206556535
7        224028201  .G.-.T..G.C.......G.GG......T....AGT.A...T.T...G.T.....TA...  224028141
                                                                               \
                                                                               |
                                                                              CT
7        227001604  ..G..T..G............                                         227001624
7        228114613  C.G..TT.............G.A.--.......AGT.A...T.C...T.CA....T....  228114670
7        233054580  .G.-.T..G..........C.G...........AGT.A...T.T...G.CA....T...   233054637
7        255048113  .G-..G..G..T........GG...........AG..A...T.T...G.A.....T..    255048169
7        259157587  .....C...A...........                                         259157567
7        36191696   .G-.CC..G......C....GG...........AG..A...T.TA..G.CA.......    36191752
7        86631872   ...-....GG....C.....C.........A..AGT.A...T.T...A.T.....T...   86631815
7        109214233  C.........T..........G...........AGT.A...T.T...T.TA....T...   109214174
                        \                                                       
                        |                                                       
                        A
7        118994565  -----C..G...........GGA....G......GT.A...T.T...G.T.....TA...  118994619
7        125211842  ....A..........T..TGG............A.TTAA..T.T...G.A.....T....  125211904
                          \                                                     
                          |                                                     
                        GTG
7        144419723  .C...T......T.......GG.....GT..T.A.T.AA..T.T...GT......T....  144419663
                                      \                                         
                                      |                                         
                                      A
7        152363557  ...A.T...CA.T.............                                    152363582
7        155373666  .G.C-...G...........G..C.........AGT.A...T.T...A.CA....T....  155373608
7        188654514  ..G..C..G.....A.....G............                             188654482
7        195594495  ....AT..GA..........GG.........AGAG..A.....T...TAA.....G....  195594555
                                                              \                 
                                                              |                 
                                                              G
7        7633675    ...-.T..G...........GG......AG...AGT.A...T.T...G.CA....T...   7633618
7        44052310   A....T..G...........GC....TT.....AGG.A...T.T.T..TCA.........  44052370
                         \                                                      
                         |                                                      
                         C
7        53174058   ....G...C...........                                          53174039
7        63001868   .....TG..C..T....T...                                         63001888
7        65274638   ..G..T...........T...G....                                    65274663
7        71867254   .G-..T..G.....GT...GGG............GT.A...T.TA..A.T.....T..T.  71867194
                                                                              \ 
                                                                              | 
                                                                             CC
7        82050881   .---.T..G.......T...GG...........A.T.A...T.T...G.TA....T...   82050936
7        85174807   .G.-.T..G...........GGT.T........A.T.A...T.T..AG.CA....T...   85174864
7        101058118  ....G...........T.....                                        101058139
7        109872502  ..G..T.C.............                                         109872482
7        137134785  .....T............A...A...                                    137134760
7        138890416  .....T..G...........GG...........AG..A...                     138890376
7        149037007  .G-..T..G...........GG.......GA..AGT.A...T.TC....T.....T..    149036951
7        156690429  A..A.G...............                                         156690449
7        166732316  .....TG.....T...T..--...T..G.....                             166732286
7        174455145  .G.-.T..G.........TGGG..G........T.T.AA..T.....G.T.A...T...   174455088
7        195009034  .---.T............T..G...........AGT.A...T.T...G.CA....T...   195009089
7        199757771  .G.-.T.GG..........TGG.G.........AGT.A...C.T...A.T..C..T...   199757714
7        265355912  .CG..T..G............T.A......                                265355943
                                        \                                       
                                        |                                       
                                       GG
7        27106345   ...T...G-...........GG...........AGT.A...T.TA..G.T.....TA...  27106287
7        39078454   .CTA.T...G...C..........                                      39078431
7        40401321   .G-..C.CG............T...........AG..A...T.T...A.CA....T..    40401377
7        44348755   .T...C..G......A....GGA..........A.T.A...T.T...               44348801
7        69437203   .....T..G...A..T.....GT.......TG.AGA.A...G....A..A.....TA...  69437142
                        \                                                      \
                        |                                                      |
                        T                                                      C
7        72687674   .G-..T..............G......G.....AGT.A...T.T...T.T.....T..    72687618
7        120008255  ..G..T...........T............                                120008284
7        141802926  .....T..G........G..GG...C.......                             141802958
7        160178644  .G.-.T....T.....TT..GG..TC.G.....AGT.A.....CA..G.TA....T....  160178704
                                                                               \
                                                                               |
                                                                              CT
7        176201278  ..-..T..G...........GG.....C.....C.T.A...T.T...G.CA....T..    176201222
7        236061456  ........G.........T.T..C..                                    236061481
7        263695099  .--..TG.G...........GG.....G.....A.TGA...T.T...G.T.....T..    263695044
7        39530980   -.G..T..............GG.....C.....AGT.A..AT.C...G.T......      39530926
7        74230842   ..G..T.....GTA.....                                           74230824
7        80120434   ..--............T.T.GGA..........A.T.A...T.T...G.T.....T...   80120490
7        125091248  ..T..T............T..G....A.T..G..CT.A..AGA..G.TA....C.T....  125091308
                         \                                                      
                         |                                                      
                         G
7        133707231  ...T.T..G..........-......                                    133707207
7        149377256  .G....G..............G...........ACT.A..C.T.T....A..G...A...  149377318
                        \                                                      \
                        |                                                      |
                       AT                                                      G
7        164459425  ..G..T..G.-C.C....T.G..G......A..                             164459394
7        195643798  ....G...G...........GCA..........                             195643765
                                       \                                        
                                       |                                        
                                       T
7        248739995  .G-..TG.G............T....T...A..ACT.A..AT.T.....T.....T..    248739939
7        259946021  .G-.....G...........GG......G....AGT.A...T.T...G.C.....T..    259945965
7        14431906   ATG..T..G.......G....G.....                                   14431932
7        33599906   A.G.C......C........                                          33599925
7        37325156   ..G..T..G.................                                    37325181
7        39580607   .---.T..G...........GG..G........AGT.A...TAT...G.T.....T...   39580662
7        54315283   .--..T..G............G...G.......AGG.A...T.C...G.T.....T..    54315228
7        54332244   A....G......T........                                         54332264
7        63842202   ..GA.G..G...........GG..........                              63842171
7        89913948   ..--.T..G....C......GG.A.........AGT.A..AC.T...G.CA........   89914004
7        100132389  A....T............T.....                                      100132412
7        100375959  .G.-.TG.G......AT...GG......TG...AGT.A...T.T...G.T.....T...   100376016
7        121951751  ..G..T....A....AA.....T...                                    121951776
7        138845222  ...A.T..........AT......T......                               138845191
                                           \                                    
                                           |                                    
                                           C
7        161604865  ...A...G........A...                                          161604884
7        175573894  .-----...A..AG.......G..GC.....A.ATT.AA..........A...CC.A...  175573948
7        187714472  ..G.....GAC.....T....                                         187714452
7        191665702  .....T..G...........GG....                                    191665727
7        198740532  .GG..G..G.......T...GG....T....A.AG....                       198740494
7        199884945  T..CAT..G.......T.......                                      199884968
7        204632999  ..G..T..G............GA.....T......                           204632965
7        205256011  ..GT.T..G............G..                                      205256034
7        208681200  ...A.T.GG...............                                      208681177
7        232498828  ...A.T..G...........                                          232498809
7        259901869  .G.-.T..G......CT...........T....AGT.A..AT.T...TTT.....TT...  259901929
                                                                               \
                                                                               |
                                                                              TT
7        8039639    .GT-.G..G...........GG.....C.....AGT.A...T.T...A.T.....T...   8039696
7        22079734   .....G.GG...T...T.............                                22079764
                                   \                                            
                                   |                                            
                                   T
7        35172819   ..G..T..G......A....GG......T....AGG.A...T.T...G.A..T..T...   35172760
                        \                                                       
                        |                                                       
                        T
7        77149775   A.GT.T......T....TT...........                                77149746
7        161129933  .G-..T..G...........GG.....G......GT.A...C.T...G.CA....T..    161129989
7        196131620  .CG..-..G...T.G..A..GG...........A.T.A..TT.T...GTT.....T....  196131562
7        253728658  ..G..-T.........AG......A......GGT...AACAT.....GT......T....  253728600
7        265528639  .G-..T..G.......G...GG.............T.CC..T.T...G.CA....T..    265528695
7        13533302   .G.-.G..G...........GG...C.......AGT.T..AC.T...G.CA....T....  13533362
                                                                               \
                                                                               |
                                                                              CT
7        16388105   ..G..G..G.......A...                                          16388124
7        22867820   .....T..G...T...G....                                         22867840
7        41595946   ..CA.T..G........T...                                         41595966
7        43833554   .....TT...A......T..                                          43833573
7        69439441   ..G..T.C..........A..G...........AG..A.....C.....A.AT...A.CT  69439501
                                                                  \             
                                                                  |             
                                                                  T
7        75893176   A..T........TG.A...TGGAC.........A.TGA...T.T...GT.....CT....  75893237
                      \   \                                                     
                      |   |                                                     
                      G   T
7        86423481   .....T.---......T.T....-.C...T...AGT....AT.T.....T.....T...   86423539
                                         \                                      
                                         |                                      
                                      GTCT
7        92347661   .G.-.T.TG........T..GG......T....AGT.A...T.T...G.CA....T...   92347604
7        105573763  .T..GT..G............G..G.T....                               105573733
7        117439697  ----.T..G...........G............AGG.A...T.T...G.CA....T...   117439751
7        127615054  ---..T..G............G..........CA.T.A...T.T...A.CA....T..    127615000
7        128240748  ..G....G-...........GGA..........                             128240779
7        145963397  CG.-.T..G.........T.GG......TT...AGT.A...T.T...G.CA....T...   145963340
7        146525141  ..G..T..G......A......                                        146525120
7        149314330  .....T....                                                    149314339
7        150238845  ..G..T..G.................T..                                 150238873
7        151079454  ...A.T..........T.T..GA....                                   151079428
7        151651096  ..........T......T...                                         151651116
7        154241363  ..G.AG..G..........                                           154241345
7        155534848  ...AAG....A.....TT.......C.......                             155534816
7        155890142  ..G..T..........A....G..T..                                   155890168
7        157678561  AC...T..G...T.....A..                                         157678541
7        157688247  ..G..T..G...                                                  157688258
7        161751488  A....TT...A.T..C....                                          161751507
7        182623030  .....T.GG......AT...........                                  182623057
7        189905268  ..G..T..GG.G....T...GG.....T..A..AGT.A...T.T...A.CA....T...   189905209
                        \                                                       
                        |                                                       
                        T
7        205634144  ..GA.TT...................                                    205634169
7        207239248  -.G..T..G...........GGC..........ACT.A...T.T...G.CA.....      207239302
7        210944150  ..GA.G..G.A..........                                         210944130
7        212677946  AC...T..G...........GG......T.A..A.T.A...T.T...G.T.....T...   212678006
                        \                                                       
                        |                                                       
                       GT
7        216886071  ..G.....G............G...........AGT.T...C.T...GTT.....T....  216886138
                         \                                                      
                         |                                                      
                    GGTTTTTT
7        249202178  A.G..T..............G.....                                    249202203
7        250531460  ....G...GA......TT.....A..                                    250531435
7        264211809  ..GC.T..G...........GGAC..........                            264211842
7        39834590   A.G..T..GCA...GA.TG.......T...A..AG..A..AG.....GT.......A..   39834526
                        \                                                       
                        |                                                       
                    ATTTTT
7        41972799   ------.G............GG...........AGT.AA..T.T...G.A.....T....  41972746
7        49284787   .CGA...C............GG.....C.....AGT.A...G.T...G.T..T..T....  49284725
                         \                                                      
                         |                                                      
                       TAT
7        57574049   ---..GTTG............G....T.AG...AT..A...........AA.......    57574103
7        125357639  T.G..T...AC.T..A....                                          125357658
7        125755645  TG-..T..G...........GGA..T....T..A.T.A...T.T...G.AA....T..    125755589
7        167898258  ..CA.T..G......T.T.--......                                   167898282
7        188377186  ..GCCTG.G.......T.............                                188377157
7        191013705  C...-CTTG.A.........GG......T....AG..A...T.T...G.CA...GT....  191013763
7        223618575  -----...G......C.T..T..G..........GT.A....A....T.AAA...T....  223618629
7        254483606  ..G..TGTG......TT..-....A..CT.....T..-....A...A..A...C.A....  254483548
                                                     \                          
                                                     |                          
                                                     A
7        12392057   ..--.T....A.......T.GG...........AG..AA..C.T...G.C.....T...   12392113
7        71291891   ..G..-T.GCA.........GGA..........TGT.AA..T.TA..G.A......A...  71291949
7        115421830  -----T..G........T...G........A..A.T.A...T.T.....CA....G....  115421776
7        115819858  ..GA.G..........T...                                          115819877
7        138577724  .....TGT...G..........A..T..T..G.TTT.AA..T....AT.A.A...T....  138577784
                                                     \                          
                                                     |                          
                                                     A
7        160235505  ..G.AT..G.AGT......-.......                                   160235480
7        168613379  ..G..C..........T....G.........                               168613411
                                           \                                    
                                           |                                    
                                          TA
7        171280935  .....TT...A......T..TG...........ACT.A..TT.....GT....C.T....  171280995
                             \                                                  
                             |                                                  
                             G
7        171957202  -----T..G....A.A....G.....T......AGT.A...T.T...G.T.....T....  171957148
7        174130574  .G-..T..G......T....GG...........T.T.A...T.T...G.CA....T..    174130518
7        15842513   T...CT..T.....G...A..                                         15842493
7        19866457   .....T............T..                                         19866437
7        41606232   .....TC.............G.......G....AGT.T......A..               41606278
7        41867821   ..G.CC..G.A.T.......                                          41867840
7        44120360   .....TC.G.....CA.T...G....                                    44120385
7        44645417   ..G..T..G.............A..T.CA..AG.G...C...-...C..A....        44645365
7        53363907   ....AT..G....C.......                                         53363887
7        55278034   ..G..T.C.....C.AT....                                         55278054
7        62370852   ..G..T..G............G...........----A........C.T.A..C.T....  62370797
7        67596042   ..GA.C.............C..                                        67596063
7        68283174   .C.-.T..G.CT........GG..T...T....ACT.A..AT.T...G.T.....T...   68283117
7        70340518         ..G........................ATT.A...T.T...G.CA....T....  70340465
7        77044507   ...AGT..T.A.A..AT.........                                    77044532
7        79008947   A.TA.T..T..GT........G....                                    79008922
7        80203222   A....T.C...CTG.......                                         80203242
7        114756655  AG...GG....G.........                                         114756675
7        121420162  .C.A...C.........T.T.....T.....                               121420193
                                           \                                    
                                           |                                    
                                           A
7        124663339  T...-GTG......C.....G.......G.ATA.TT.A...T.T...G.A.....T....  124663281
7        126805382  ...A....G...T.G......GT.....A..                               126805412
7        141769044  ..G..C...........G..                                          141769063
7        143345039  ..G..TG.GCC.............                                      143345062
7        152047093  ...A..C................A..T...                                152047064
7        152193972  A.GT..G.G......AT....G....                                    152193947
7        154356707  ..GA.T..G...T........                                         154356727
7        155704037  ..G..T..G......T......T...                                    155704012
7        156239484  .....G..GCAC......T...A...                                    156239459
7        178695952  .-----GG.....A....T..G..T......AGAGT.A....A.....T.....C.A...  178696006
7        179680087  TC...T..GA......T....                                         179680107
7        181936515  .....T..G...T.....T....                                       181936493
7        194151279  ..G..TC.G...........GG....                                    194151254
7        194214505  ..GA.T..G...T...T..T..                                        194214484
7        203779996  ..G..TC.G........T...                                         203780016
7        206552780  ..GA.T..G..G.........                                         206552800
7        211264089  .GG..GG.GCA.........G......                                   211264063
7        212270830  ..G.CT..GA.G.....T.--............                             212270860
7        213736418  ..G..T..G........T..                                          213736437
7        221439106  ..GAAG..G.......T.G....                                       221439084
7        233683756  .C.T.T..GG...........                                         233683776
7        234946777       ...G...........GG...T.......AG..A...T.....G.T.....T....  234946723
7        235251863  AGG.C..........AG....                                         235251843
7        235448425  ..G..T..GA........T..                                         235448445
7        255768511  .G-..T..........T...GG...........AGT.A...T.T...G.CA....T..--  255768567
7        256811800  ..T.G...G..TT...T....                                         256811820
7        259116852  ..G..T..G..........-.G...........                             259116883
7        263738831  ....ATG.G......T.....                                         263738851
7        53265490   .....T......T.......                                          53265471
7        222321083  .G...-..G...........GG...........AGTGC...T.T...G.T.....T....  222321141
7        111341781  ....G............T............----------..A.....T.AT...T....  111341830
7        155810160  ..G..T..............G............                             155810193
                             \                                                  
                             |                                                  
                             G
7        8055984    .....-..G...........GG.......T...AGT.A...T.T...G.T.A...T....  8056042
7        233365905  ...T...G-...........GG......T....AG..A..AT.T.G.G.T.....T....  233365847
7        172341519  .....T..........-....G...........AGT.A...T.T...GT......T....  172341461
7        23237264   .GG..-..G...........GG...........AGG.A...T.T...G.CA....T....  23237322
7        122235640  .....-T.T.......A...T.........CAAA.T.A..AG.....G.A.....T....  122235698
7        151173551  .G...-..G...........GG...........AGT.CA..T.C...G.T.....T....  151173493
7        191879594  .GG..-..G...........GG...........AGT.A...C.C...G.CA....T....  191879536
7        222419321  .G...-..G...........GGA.....T....AG..A..AT.T...G.CA....T....  222419379
7        238370669  ..G..T..............G...........                              238370701
                             \                                                  
                             |                                                  
                             G
7        43785769   AGG.................GG...........AG..A.C.T.T...G.TA....T....  43785830
                          \                                                     
                          |                                                     
                         TC
7        115025335  .T.-.T..G......A....GG...........A.T.A..CT.T...G.T.....T..--  115025279
7        200575548  .GG..-.............GG.......T....A.T.A...T.T..AG.CA....T....  200575606
7        200587090  ...T--..............G.....T....T.ATT.AA..T.....G.A.....T....  200587033
7        9725289    ..G..T..............GG...........                             9725322
                             \                                                  
                             |                                                  
                             G
7        107884149  .....T..G..........TGG...C.......                             107884181
7        155688688  .-G..G..G.........T.GG...........AGG.....T.T...G.CA.....      155688634
7        168325497  .GT..-.GG.A.....T...G.............GT.A...T.T...A.CA....T....  168325439
7        235536731  ....GT..G.........                                            235536714
7        23111274   .GG..-..G...........GG........C...GG.A...T.T...G.CA...CT....  23111332
7        24761633   .G.A.-..G...TCC......G...........AGTGA...T.T...G.T.....T....  24761575
7        30224785   .GG..-T.G.......A...GG.........G.AGT.A...T.T...A.T.....T....  30224727
7        36493925   .GCA.-.......A.......GA..........AGT.A...T.T...G.T...A.T....  36493983
7        128558511  ....-GTTG.......T....G.........A..G..TA.AT.....AT......T...   128558568
7        131102348  -.G..T..G............G.............T.C.....T...G.CA....       131102295
7        150731588  .GG..-..G....C.A....G.......A....AGT.A...T.T...G.T....GT....  150731646
7        193350377  ..G..................G...T...                                 193350405
7        200489940  .CT.CT..G..........T.........T.AG..-.A....TT...AT..A....A...  200489881
                                              \                                 
                                              |                                 
                                              T
7        216079944  .....G.....C....AT........T.T.A..A...A.GAG....AGT......T...T  216079881
                           \  \                                                 
                           |  |                                                 
                         TCT  A
7        239906438  -....T..G...........GG...........AG..A...C.T...G.CA....       239906385
7        239943019  .GG..-..G........TT..G...........AGT.A...T.T...G.CA....T....  239942961
7        256320219  .G.C.-..G......A....GG.....G....CAGT.T...T.T...G.T.....T....  256320277
7        258408532  .G.C.-..GC..........GG......T.....GT.A...T.T...G.CA....T....  258408590
7        21725059   .-...-....A....AG....G......TG.G.AG..A..AT.......A..C..T....  21725116
7        73766533   .-G..T..T.......T...G.....T.T....AG..AA.AT.T...G.T..........  73766592
                                                                            \   
                                                                            |   
                                                                            G
7        86065227   C...G.............G..G...........AGT.A...G.T...G.CT....T....  86065166
                          \                                                     
                          |                                                     
                         TT
7        150944868  ....--..G......A....GG....T......AGTGA...T.T...G.CA....T....  150944925
                    \                                                           
                    |                                                           
                    G
7        263332899  ----.T..G........................ATT.A...T.T...A..T....T..    263332846
7        2070994    -.GA.G..GC.......T..GG...........A.T.A...T.T..CA.T.....       2070941
7        7585648    ..G..T..............                                          7585667
7        13513782   .GG..-..G...A..A....GG...........AGT.A...T.T...G.A.....T....  13513840
7        15094363   ------..............GG...............A...T.T...G.CA....T....  15094416
7        31916309   ....GT......T.......                                          31916290
7        39993661   ..T..--GG...G....A...G.........GCA.T.AA...G.A....A.....T....  39993718
7        49430928   ..CA.T..G.............-.....T..                               49430957
7        61665986   .GG..-..G........T..GG...........AGT.A...T.T...T.CA.....T...  61665928
7        61678507   .GG..-..G......A...TGG...........AGT.A..AT.T...G.T.....T....  61678449
7        71568846   .C.C............T.......                                      71568869
7        108366950  ........GCA....T.....                                         108366930
7        128462159  ..T.--..G............G..T........A.T.A...T.TA.AT.T.....T.T..  128462102
7        144497689  ..G.....GA..T.....                                            144497706
7        149316656  ....AT.G....T.......                                          149316637
7        171711232  ..GT.C..G...........                                          171711213
7        186452624  .G.C.-..G...T.......GG...........AGG.A...T.T...G.T.....T....  186452566
7        194623322  .C.A.G.......C...                                             194623306
7        195526272  ........G...T...T...                                          195526291
7        204160185  A.G..T..............GGA....G..T..TG.TAA..T.T...G.A.....T....  204160125
                             \                                                  
                             |                                                  
                             G
7        211181791  ....-----........T..GGA..........AG..AA..T.T...A.CA....T....  211181737
7        235630332  .GG..-G.G........T..GG...........T.T.AA..T.....A.CA...CT....  235630390
7        249657064  .GT..-..G...........GG....G...T..AGT.A...T.T...G.CA....T....  249657006
7        265084918  .GG..-.......C......GT....G......AGT.C...T.T.G.G.C.....T....  265084860
7        53444238   .TG..T..G...........G.-.........CAGT.AA..T.T...G.T.....T....  53444296
7        85062349   ..G..T...A.....C....---......CAT.AGT.AAGA.....AT.CA....T....  85062293
7        201047816  .G.C.-..G....C......GGA.T........A.T.A...T.T...GGT.....T....  201047874
7        209121243  -.G..T..G...........GG...........A.T.A..AT.T...GA......       209121296
7        209166783  -.G..T..G...........GG...........A.T.A..AT.T...GA......       209166730
7        263152982  ..G..-..G...........GG...C.......AGT.A...T.T...G.CA....T....  263153040
7        14118003   .....T..G............                                         14118023
7        14292263   ..T..T..............                                          14292282
7        30423226   ..........TGT.......                                          30423245
7        45994956   A.G..--TG.......T....G.........GCA.T.T.CTT.....G.A......A...  45995013
7        53909486   ...T.C..G...........                                          53909505
7        56805886   ..G.....G...........                                          56805867
7        80033958   A.G..C.........A....GG...........                             80033926
7        115508691  .....TT...........T..                                         115508671
7        138891146  ..G..T..GC........T..                                         138891166
7        154418170  ..G..G.T........G..                                           154418188
7        156221620  .C...T..G...........G.......T......----..T.T.....T.....T..    156221567
7        164690931  .....T..G....                                                 164690943
7        165265628  ..G..T......TA.......                                         165265608
7        171412104  ..G..T............                                            171412087
7        171535676  ..G..T............T..G...C.......                             171535644
7        184422726  ..G..TGG........A...                                          184422745
7        190729668  A.G..T......T.....T...T........                               190729698
7        203723414  ..G..GG......CG.G...GG...........AG..A...T.....A.T.A.C.T....  203723474
                             \                                                  
                             |                                                  
                             G
7        207304104  -----C..G...........GG...........AGT.A...T.T...G.CA....T...   207304157
7        221339936  ..G..T..G.A........                                           221339918
7        30118728   .G.C.-..G...........GG......TG...A.T.A...T.T...GACA....T....  30118670
7        46177446   ...ACT.C........A...G.-.....                                  46177420
7        53208821   .GG.....-............G........A..A.TGA...G.T..A.A......T....  53208763
7        59141031   .GG..-..G......A.T..GG...........AGT.A...T.T...G.CA....T....  59141089
7        92266698   .GG..-..G..G.........G......T....ATT.A..AT.C...G.T.....T....  92266640
7        175621132  ..T.--.T...........T.C..T........A.T.T...T.T...GTT.C...T....  175621075
7        200532494  .G.C.-..G.A.G.......GG.....C......GT.AA..T.T...G.A..T..T....  200532436
7        231656409  .--..-G.G...........GG...........AGT.A...T.T...G.CA....T....  231656465
7        262369790  .TT..-..G.......T...GG......T....AT..A...T.T...G.CA....T....  262369732
7        34450981   A..AG...-......A..T.C......T...A.TGTTA...TT.....T...........  34451039
7        34910777   .--..-TGG.......G...GG.....T.....AGT.A...T.TA..G.T.....T....  34910833
7        42500334   ..G.C...............GG.C........                              42500367
                             \                                                  
                             |                                                  
                            AT
7        53169153   C..A.G.................                                       53169129
                                      \                                         
                                      |                                         
                                     TG
7        154721731  .--..T..G........TTGGC...........AGG.A..AT.T...G.CA....T...T  154721789
                                                                             \  
                                                                             |  
                                                                             A
7        160494835  .C.T.T..G......                                               160494849
7        200363628  -----...G......A....GG...........AGG.A...T.T...G.CA....T...   200363681
7        201702211  .CT.....-............GA...T...T..AGT.A...T.T...G.CT.....A...  201702153
7        250814409  .G.T--..G...........GG........C..AGT.A...T.C...GA...G..T....  250814352
7        6009407    .GG..-..G......A....GG....TG...A.A.AGA...T.T...G.CA..C......  6009349
7        7563173    .GG.A..TG.....G..T........                                    7563198
7        7867713          ..G...........GG........A..AGT.A...T.T...GGT.....T....  7867766
7        7945692    -.G..T.....T........GG...........ACT.A...T.....G.CA....       7945639
7        14444172   ..G..T..G..TT........G..                                      14444195
7        18449585   -.G..T..G...........GG........A..C.T.T...T.T...G.T.T...       18449638
7        22825546   ...C.T..G............G.........                               22825516
7        26835946   ..G..TG...........                                            26835963
7        39995265   .....T..G.A...GT...........T...                               39995235
7        42655390   ..G.C...............GG.C.......                               42655422
                             \                                                  
                             |                                                  
                            AT
7        59474510   .GG..-..G.........A..GA....TT....A.T.A...T.T...A.CA....T....  59474452
7        64755391   ..G.GT..G..G...A....                                          64755410
7        70459642   .TT..T..G....C.A.....                                         70459622
7        71312071   A..A.T...CA....A....                                          71312052
7        73555013   ...A.T.........A..A.......                                    73554988
7        73937399   TTG..T......T..TA.......T......A..GT.A.....                   73937442
                                          \                                     
                                          |                                     
                                          G
7        92538960   ..G..T...G......                                              92538945
7        96959083   ....CT..G...........TG..G.......                              96959114
7        101405728  .C.A.T..G..........C.G.......                                 101405756
7        103578160  C....T............                                            103578177
7        103886235  -.G.CT..G.......T...GG....TG..A...GT.A...T.T...G.CA....       103886182
7        119960208  ------..G.C.........GG...........AGT.A...T.T...G.CA....T....  119960261
7        124300700  -.GT.G..G......CT...GG....T......AGT.A...T.T...G.T.....       124300647
7        129787906  .....T..G...........G..                                       129787884
7        135722509  ........T...T...A....                                         135722529
7        139741211  ..G.....G...........                                          139741230
7        143477184  ..GA.T..G...T.......                                          143477203
7        144060446  -.T.---.G...........GGAC....G..T.AGT.A.....T...G.T.....T....  144060501
7        144359414  -.G..TG.GG....CTT...GG............GT.A...T.T...G.CA....       144359361
7        155454733  ...A.G.G.......T..                                            155454716
7        156532503  .G.A.-G.G......AG...GG....T......A.T.A...T.T...G.T.....T....  156532445
7        161834808  .C...T.......C......                                          161834789
7        163332855  ....C...GG.......A...                                         163332835
7        169614010  ..GC.T.........A...                                           169614028
7        186142560  A.G..T..T...........TG............                            186142593
7        226484910  .GG..-..G..C........C.A...AC......TT.A..TT.T...G.CA....T....  226484852
7        232366392        ..G........................ACT.A...T.T...G.T..........  232366445
7        232864642  A....T...............G.........                               232864612
7        246424957  .....CTT....T..TA..-...........                               246424986
7        252101594  C....C..G...T.......                                          252101575
7        266592437  ...A.T..C............                                         266592457
7        6844739    ..G..-..G.......T...GG.......GAT.AGT.A...T.T...G.A.....T....  6844681
7        9856943    ..T.----------......G............AGG.A..TT.T...G.T.....T....  9856992
7        97550784   .--..-C.G.......T...GG......T....A.T.A...T.CA..G.CA....T....  97550840
7        156463756  ..T------............G..G......T.AGT.A...G.....A.A...C..A...  156463703
7        199763100  A.G..T..............GG........                                199763129
7        208318136  A....T..GCA.........GG.......                                 208318108
7        228683710  .CT..TC.G...............                                      228683687
7        232553003        ..G...........GG...........AGT.A...T.T...G.T.....T....  232552950
7        234795844  .--..-T.C...........G...T...TG...AGT.A...T.T...G.T....CT....  234795788
7        252103462  ..G..T..G............G......T...CAGT.A...T.TC..G.T........    252103404
                        \                                                       
                        |                                                       
                        A
7        5149674    ....GT..G............G.....T...                               5149704
7        23149211   ...---..G.......T...........G....AGT.A...T.TA..G.A......A...  23149267
7        31342361   A.G....TG...........G...                                      31342384
7        37345788        ...G............G.......C...CGA.A...G.....G....T......   37345841
7        63477785   ..G..T..G...........GG......                                  63477812
7        68312246   .....TC.G..T..G....                                           68312228
7        71239302   ..G.CTTC............                                          71239321
7        71923382   ..G..T...                                                     71923374
7        81019121   A.GA.T..............                                          81019102
7        91277382   ..G.AG....A..G..                                              91277397
7        93206456   ..T.A...G.T.......TC..A......CA..A...                         93206420
7        103511866  ..G..T...............G....                                    103511891
7        110562209  ...A.T..GG...........                                         110562229
7        110573714  ...A.T..GG...........                                         110573734
7        115306159  .G.-.G..G.....G...A.GGT....C.....ATT.A...T.T....AT.....T..    115306103
7        116107958  ..G..T..G.........                                            116107975
7        119191331  .G...-..G.........T.GG....G..G...AG..A...T.T...G.CA....T....  119191389
7        123548884  .TC..T..G....C.......                                         123548904
7        128398459  .T.A.T..G...T.....                                            128398442
7        142744996  A..T..T.G...T.......                                          142744977
7        146817568  .....T..G...........GG.......C...                             146817536
7        147044148  ..G.....T...T.......GG....                                    147044123
7        147850932  ..GAG.............                                            147850915
7        149816462  .....C.C..........                                            149816445
7        153817635  .C.T.T..GCA.......                                            153817618
7        154605891  .CG..T...............GA...T.T....                             154605858
                             \                                                  
                             |                                                  
                             G
7        156621173  .T..CT..G.......T....                                         156621193
7        156804449  ..GC.T..G.A..C......G.....TT......                            156804483
                                           \                                    
                                           |                                    
                                           A
7        160353226  ...........T...T.....                                         160353206
7        167597390  ..G..TC.G......A....                                          167597371
7        173634681  ..G.....GCA......                                             173634665
7        175498956  ----.T..G...........GG...........A.T.A...T.T...G.T.....T..    175499009
7        182295225  .GT..T..G............G....A.T....                             182295193
7        182356156  ..G..T............                                            182356139
7        194247516  ..G----.G......T.....G............G.....AGTG...TT......T....  194247461
7        196510931  ...AAT..G............                                         196510951
7        203038026  .--..-..G...T.......GGA..........CTT.A...TTT...G.T.....T....  203038082
7        205296873  ....AC..G.......T....                                         205296853
7        223705785  A..C.G..G............                                         223705805
7        235660619  ..GC.T..G......T....                                          235660600
7        236585144        .....T..................AG.AGT.AA..........A.....T....  236585091
7        240558313  AG...-..G.........TGG......G...T.C.T.A...T.TA..G.T.....T....  240558255
7        248145623  .G.-.G..G............G....T...A..AGTGA.....T...G.C.....T..    248145679
7        254277918  ..G.GT..G...T......                                           254277936
7        257994840  .....T..G......A.....                                         257994860
7        258028231  .GG..T..G........T..GG...........A...A..                      258028192
7        259711991  ..G.GG..T...T....                                             259712007
7        264094827  ...A.T..G...T......-......                                    264094803
7        20602878   ..TC.G..G......A....GG...........C...CAA.T......T...          20602827
7        140338499  ..G..T..G.............A...T..--.A..T.-...T.....A.C.A..-----.  140338448
7        162502097  A.......-.........T..G.....T...G.AGT.A.CACT....GTA.....T....  162502038
                      \                                                         
                      |                                                         
                      G
7        162818578  ..GC.T..GGA.....T.......-......                               162818608
                                         \                                      
                                         |                                      
                                         G
7        192934444  ..G.G----...TG..............TG.G.AGT.A..........TATA....A...  192934499
7        201127758        ...............G...........AGT.AT..T.T...G.AA....T....  201127811
7        214200170  A..A.T..G......TT....G....                                    214200145
7        233557312  .....T..GG.G....-...GG.....G....                              233557282
7        251955109  .GGT...GTG...----...GG...........AG..A...T.T...G.CAC...T....  251955054
7        10018476   -----T..G...........GG.C......A.CAG..A...C.T...G.A.........   10018529
7        24644772   .C..GG..G....G......GG...........A.T.A...T.T...G.T.....T....  24644833
                          \                                                     
                          |                                                     
                         CT
7        34769159   -----T..G...........G..C.....T...AGT.AA..TGTA..G.A.....T....  34769103
                                                                               \
                                                                               |
                                                                              CT
7        60098194   CC...C..G...........GT....T.....                              60098225
7        134540176  .G.C.-..G...TC.......GA.A...T....AGT.A...T.T...G.CA....T....  134540234
7        144403241  .....TC.C...T...-..GT.......G.A..A.G.AA..T.....GT.....        144403293
7        169657528  ..GT.GT.GA..T..................                               169657497
                                       \                                        
                                       |                                        
                                       A
7        185317360  ..GT.G..G....C......G...........                              185317329
7        240131516  .GGA............G..                                           240131498
7        259865788  ..CT--..G...T...T.TGGG...........C.A.A...T.T...A.CA....T....  259865731
7        264579122  ....-----G.CT....T......T......G.A.TGAC.A...T....AT..C.T....  264579176
7        141729880  ...T....-............G...........                             141729849
7        190547633  .-G.....G...........GG........A...GT.A...T.T...G.T.....       190547686
7        81536293   ..T..T..G............--........                               81536321
7        20674366   .-G..T.GG.........G.G.............GT.A...T.T...GT......       20674313
7        73944811   .-G..T..G.........G.GG............TT.A...T....AG.T.....       73944758
7        59420525   .-G..T..G...........GG...........ACT.A...T.T...G.T.....       59420472
7        60795092   .-G..G..G..........GGG...........AGT.A...T.T...G.T.....       60795145
7        64506242   .-G..T..G.........T.GG...........AG..A...T.T...G.CA....       64506295
7        78099033   .-G..T..G...........GG......T....AGT.A...T.T...G.T.....       78099086
7        150077762  .-G..T..G...........GG...........AGT.A...T.T...G.T.....       150077709
7        235976291  .-...T..G...........GG....AC.....TTT.A...T.T.....C.....       235976344
7        20329009   ....C...G.TGT......-.G...........AGT.A..TT.T...G.A.....T..C.  20328951
7        88935883   .-...T..............GGA.....G....AGT.A...T.T...G.T.....       88935936
7        99762867   .................A...                                         99762847
7        179700869  .-G..T..G...........GG......T..A.AG..A.....T...GT......       179700816
7        198017357  ..G..T.....T....T...G...........                              198017389
                             \                                                  
                             |                                                  
                             G
7        208727851  .....T.T.......A....                                          208727832
7        102468281  .-G.....G...........GG....T.T..G.AG..A...T.T...G.T.....       102468228
7        153060584  ..G..T..G...........G..                                       153060606
7        161070998  ..G..T..G.........T..GA...........GT.A...T.T...G.CA....       161071053
                      \                                                         
                      |                                                         
                      G
7        463932     .....T..G..........-.......C...                               463903
7        6090251    ..G....G-...................                                  6090225
7        34304604   .....TG.G...........G.-..........AGG.A.CCT.T...G.T.....T....  34304664
                                                                               \
                                                                               |
                                                                              TT
7        88687839   .....T..G........T..                                          88687858
7        114033054  ..C.--G.G....A.......G.........G.C.T.A..ATT....GT..T...T....  114033112
                                                                               \
                                                                               |
                                                                               C
7        123251765  .-G..T..G...........GG.A.........AGT.A...T.T...G.T.....       123251712
7        132687918  ..G..T..G....CC....-..........C..AGTC....T.T..TG.T.....T....  132687860
7        139988937  ....CT..G.........T..G...........A.T.A..A..T...GT..A...T.T..  139988874
                                   \                                            
                                   |                                            
                                ACTT
7        145829928  ..G..T..G..........                                           145829946
7        152063806  .....T......T...............                                  152063833
7        173249774  ...A.TG.........A..-........-..AAA...AA..G......T..A...T...   173249717
                                                       \                        
                                                       |                        
                                                       C
7        178584294  .-G..T..GG..T.......TG...........AGT.A...T.T...G.A.....       178584241
7        227161698  .G.T....G...........                                          227161679
7        123267730  .....-----...C.A....GG...........AG.....CT.T...T.T.....T....  123267784
7        168830391  .-G..T..G...........GG....T......A.T.T...T.T...G.CA....       168830444
7        237257282  -C...C..........T...GGA.....G....AGT.A...T.T...G.T....        237257334
7        24192247   .-G..T..G..G........GGA..........ACT.A...T.T...G.T.....       24192300
7        36291232   ...A.T..G...........GG.....T.......A.A...                     36291192
7        76498136   ..G....G-...........GG...........A.G.T...                     76498175
7        112896376  .-G..T..G.CC........GG............CT.A...T.T...G.CA....       112896323
7        115681382  ..G..T..............GCA..C.......                             115681414
7        131142120  .-T..T...A......A...GTT.......A..AG.....AT.T...G.T.....       131142173
7        196701532  A.GA.T..G..G.A..........--.....G.ATA.A...G.......A......      196701585
7        39825829   .-G..G..G...........GG......A....AGT.A...T.T...G.T.....       39825882
7        60992650   .-G..T..G.....CAT...GG.....C.....AGA.A...T.T...T.T.....       60992703
7        64114460   .....T..G...........GG...........                             64114492
7        73860271   ....CT..G..........                                           73860253
7        117844593  .GTT....-...........GG......T....---.A...T.T...G.T.....T....  117844538
7        142685220  .....T...A.G.......                                           142685202
7        153186839  A.GA.T..............                                          153186858
7        155592249  ....GTT...A.....................A..                           155592215
7        156665494  .....T.CG............G....                                    156665519
7        163973760  ...A.T..G.......                                              163973775
7        194793147  .....T.C..........T..                                         194793167
7        196393162  ...C.G.....C...C.......C....T...CAG..A...GAG.....A.....T..--  196393104
                         \                                                      
                         |                                                      
                         G
7        211463607  ..G.....G......T..                                            211463590
7        213390893  .....T....A.........                                          213390874
7        213911998  .C...T..G............G....T......                             213911966
7        250053981  .....T..G............T...GT.T....                             250054013
7        254401927  .....T............T..T.........                               254401897
7        25318819   ..G..-..G....C.CT...GG...........A.T.A...T.TA..GT......T...   25318876
7        63536639   .....T..--..A.....AGGG.A.........                             63536609
7        77913983   .GGT....G.....CA....G.......T....TTT.A...T.T...G.CA....T....  77913921
                           \                                                    
                           |                                                    
                         GTG
7        79965171   .G-..T..G...........GG........C..AGT.....T.T...G.TA.....      79965117
7        152811551  ...A....GG.........-...C....T..G.A...AA..G.....               152811506
7        157468549  ...T.T..G...G......--.....T...A...                            157468518
7        199443485  ..G..--TG........TG.GG.......T.T.AGT.A...T.T...G.T.....T....  199443428
7        205656289  ..G..T.GG............G......                                  205656316
7        218301084  .......C............GG...........AGT.A.C.T.T...G.C.A...T....  218301019
                        \ \                                                    \
                        | |                                                    |
                        C GCT                                                 CT
7        241105220  ..G..T....A....AT...........A..                               241105190
7        222745     .-G..G..G....C.......G.....C.....AGT.A...T.T....AT.....       222692
7        21991651   .-G.....GCAT........GG......G....A.T.A...T.T...G.AA....       21991598
7        61440981   T.G..TT.G......                                               61440967
7        72750511   C.G.....-.....A.A...G...........AAGT.A..AT.T...G.T.....T....  72750453
7        78135508   .T...-T....C........G....C.TT.....GT.A...T.T...G.A.C..CT....  78135568
                                                                               \
                                                                               |
                                                                              TT
7        87358393   ..G.....G.T.T........                                         87358373
7        88116160   C.GA.T..G.....G....-.T..G......                               88116131
7        95256104   ....A..G.............G......T....                             95256136
7        117732624  ..G.C............A..GT............T....-.T.TA..G.T.....T...   117732563
                            \                        \                          
                            |                        |                          
                          GTG                        A
7        118882371  .-G..T..G...........GG.........T.A.T.A...T.T...GTT.....       118882318
7        129605008  ..G..C..                                                      129605015
7        132725658  ..G..T..G.........                                            132725675
7        142112506  ..G..T..G...........GG...........                             142112474
7        146356058  .T......G...GG....                                            146356041
7        158014893  ...A.T......T...                                              158014878
7        158355719  ........G.......G...                                          158355700
7        160160718  ..T..T...............                                         160160738
7        165550699  A.GT.T.......C..T................                             165550667
7        187615013  .G..GGG...............-.G......G.A...A...G......AAA....T....  187615072
                                               \                                
                                               |                                
                                               T
7        190962619  A....T...A..........G..A..                                    190962644
7        199780786  ..GA.T..G..G........                                          199780767
7        213170289  .GGT...GT.........T..G.........                               213170320
                                        \                                       
                                        |                                       
                                        C
7        227562911  .-G..T..G.A.T.......GG.....C.....AGT.A...T.T...A.T.....       227562858
7        257831429  .....T..                                                      257831422
7        258728121  .....T......A..T.....G...........                             258728153
7        5042735    .G-..G..........T...GG...........AGT.A...T.T...G.CA.....      5042681
7        156027588  ..G..T..G......A...-.G............T..-.C.TTT...G.A......A...  156027646
                                                   \                            
                                                   |                            
                                                   C
7        188862591  .TGA.T..........T................A...                         188862549
                                          \                                     
                                          |                                     
                                     TGACTT
7        202010269  .TG...C........A..T............                               202010301
                                     \                                          
                                     |                                          
                                    AT
7        236589947  ..G..G......-.C.........T...T....                             236589916
7        54228606   .TCT--..G...........GG...........AGT.A...T.T...G.CA....T...   54228550
7        73174838   ...A.-T..G..........GG......G....                             73174869
7        74224684   C..TCTG.--......T...........A..G.AGG.A....T.A..T.A.A......T.  74224627
7        144165884  ..GA.TG.G.C.................                                  144165912
                                       \                                        
                                       |                                        
                                       A
7        171911288  .-...TGTG.......TT..GG....T......AGT.A...C.T...G.T.....       171911235
7        172166968  .-G..T..G.A...C.T...GG...........ACT.A...C.C...G.T.....       172167021
7        172188249  .-G..T..GC.......T..GG....TG.....ATT.A...C.C...G.T.....       172188196
7        172339438  ..G..T....A.T....T..GG..T.T.A....                             172339405
                        \                                                       
                        |                                                       
                        T
7        203213115  ..CT.T....A........-.G.......                                 203213088
7        227442647  .-G..T..G.......T..GGG....TG.....AGT.A..AT.T.....T.....       227442594
7        236911483  .-...T..G.....CA....GGA........A.AGT.A...T.T...G.T.....       236911430
7        253978799  .-G..G..G.A....C..T.GG...........AGT.A...T.....G.CA....       253978746
7        256481717  ...A....GCT.T....T...GA..........A.T.A....---..T.T...C......  256481661
7        256770877  .-G..T..G..........TGG..T...T....A.T.A...T.T...G.TA....       256770824
7        266386225  .......G.-......T...TG....TGT..G.TGT.AACA......GT......T....  266386285
                        \                                                       
                        |                                                       
                       GC
7        7125288    .....T..C.AG....TT....                                        7125267
7        16665633   .C...T..                                                      16665640
7        17316095   .....T..G.........                                            17316112
7        19583340   ..T..T..G.C.......                                            19583357
7        26588514   ..CA.T..G..........GGG........                                26588485
7        32347527   ...A.T..GG.....A....                                          32347546
7        39296029   A.G..T..........T.............A..                             39296061
7        47230436   ...A.T.G.......T..                                            47230453
7        53100807   .C...T..G.......A....                                         53100827
7        57573861   .....T..G...T..A....                                          57573880
7        68142186   .GG..T...........                                             68142202
7        77050739   ..GA.G..G.........                                            77050756
7        78041982   ..GC.T..G........T..                                          78042001
7        103518311  ..G..T....T.....T...                                          103518292
7        132945459  ...A.TG.G........                                             132945475
7        133303558  .....T..GC..........                                          133303577
7        136706091  A.G..T......T...T....                                         136706071
7        142971982  .G.CAT......T...G..                                           142971964
7        152145647  ...A.G...G.....                                               152145661
7        153047525  A....T.....C.....                                             153047509
7        153713639  .G.T...G-........T..GG...........AGT.A...T.T...G.TA.........  153713581
7        156185214  ..G..G.TGA......T....                                         156185234
7        160742793  .....T.........A..                                            160742810
7        175343773  .G.................                                           175343791
7        179879808  ..GA.TT............                                           179879826
7        194326507  .GG..T..G...T........                                         194326487
7        200380816        ...............G......A....A.T....AC.T...G.CA....T....  200380871
                                                                               \
                                                                               |
                                                                              CT
7        205924476  ..GC.C..G...T........                                         205924496
7        207012600  ..G..T..........                                              207012585
7        212022935  ..G.--CT.....A......GG........A..AGT.A...T.T..AG.T.....T...   212022879
7        225558590  ATGT.T............                                            225558573
7        232052451  ...C....G............G..T........                             232052419
7        248320346  A....T..G...T.....T.G......                                   248320372
7        7689436    ..G..T..G..G..C....-.G.A........                              7689466
7        7994656    ..G..G..G...........GGA..........----....T.T...G.T.....T....  7994601
7        22990711   .GG.A...G...........GG...........A...C...T.T...GT.......A...  22990650
                           \                                                    
                           |                                                    
                          TC
7        26455879   ..G.AT..G...AA......GG...........                             26455911
7        56913267   .....T.........A....GG.........A.AGT.A...T.TA..G.T..........  56913205
                    \  \                                                    \   
                    |  |                                                    |   
                    CT GG                                                   T
7        142363061  ...A.T.GG............                                         142363081
7        250956883  .-G..T..GC..........GG........A..ATT.A...T.T...G.T.....       250956830
7        6106307    ..G.CCG...........                                            6106324
7        35010088   -------.G.........T.G............AGT.A...T.T...G.TA....T....  35010140
7        37193720   A.......GA..T...T...                                          37193701
7        62361451   A....G..G...........                                          62361470
7        64553447   A...............T....G...T.TT....                             64553415
7        74197690   C...---.G...A.G..T..GG........A.A....A...T.TA..G.T.C...T....  74197634
7        76058258   A.G..T..G...........GG...........                             76058226
7        77332866   .G......G..................T....CA.T.A...T.T...G.T.A...       77332811
                      \                                                         
                      |                                                         
                      G
7        79461759   A.G.....G.......G................                             79461791
7        88266370   ..G..T..G............G...C.......                             88266338
7        88952615   .-G.CT..G............G..TGT...A..A.T.A..AT.T...G.T.....       88952668
7        89088219   ..G..TC.G...T........                                         89088199
7        110861016  A....G..G......C.....                                         110861036
7        122769677  .GGT....G....A....AGGG...........AGT.A...T.T...G.CA....T....  122769739
                           \                                                    
                           |                                                    
                         TTA
7        125020476  ..GTC.......T...........                                      125020499
7        134966946  ....G.............T...A.A...                                  134966919
7        136436255  A.GA..............T..                                         136436275
7        143380220  ..G..T..G...........C............AG..TA..T.....               143380174
7        147473876  ..T..TG.G..G......                                            147473893
7        148499427  C.GACG...........                                             148499443
7        181990668  .....T......T.....T..                                         181990648
7        185495459  ..G..TT.G...T.....T..                                         185495479
7        188727728  .-G..T..G........A..GG......G....AG..A...T.T...G.CA....       188727675
7        188763046  .-G..T..G........A..GG......G....AG..A...T.T...G.CA....       188762993
7        188787827  A....T..G...T..T........                                      188787804
7        200412270  ...A.T..G........                                             200412286
7        210462607  .--..TT.G.......T...GG...........AGT.AA..T.T...G.T......      210462660
7        212377794  .....T....A.G....                                             212377778
7        214859813  ..GA.T...........T...G....                                    214859838
7        252140856  .....T..TC..T.GA.....                                         252140836
7        254476890        ..G............G...........C.....AA.....A.A.AC....A..   254476838
7        258423532  A....G..........                                              258423547
7        49693949   AT...T..--....G.A..GGCA..........A.T.A.CAT.T...G.T.....T...   49694005
7        135353274  .G.T....C.T......T.TGG.........G.A.T...A.T.T...G.T.T...T....  135353212
                           \                                                    
                           |                                                    
                         GTG
7        150084867  -------.G...........GG...........AGTTA...T.T...A.T.....T....  150084815
7        155224490  .....T..G.A...C.....GG....T...A..                             155224522
7        189514874  ..G..T..--......T...GG....A.A..T..                            189514905
7        264650197  ..G..T..-...........GG...........                             264650162
                                     \                                          
                                     |                                          
                                  TTGC
7        155819517  .G-..T..G...........GT...........AGT.A...G.......T.....       155819570
7        116163412  ..T..----....A..A....G...........AGT.A...TTG...G.......T....  116163467
7        22242038   .G-..T..G...........GG...........A.T.C...T.T...G.T.....       22241985
7        78675519   .G-..T..............G.....T.......GT.A...T.T...G.CA....       78675466
7        196082135  ........G.-..........G...........A.T.A.CAT...G.GTA.....T....  196082077
7        32961048   .--..T..G...........GG...........A.T.A...T.T...G.CA....       32960996
7        54379061   .G-..T..G...........G..........G..GT.A...T.T...G.T.....       54379008
7        144524951  T....T...G..................T.....                            144524986
                                        \                                       
                                        |                                       
                                       GG
7        208408353  .G-..T..G...........G......G.....A.T.A..AT.T...G.T.....       208408406
7        32957442   ..T..T..G.........T.GG...........A.T.AA.....                  32957399
7        53180627   .-G..TC.G...........GT...........AGT.A...T.T...G.T....        53180575
7        71981720   .-G..T..G...........GG........A..AGT.A...T.T...G.T....        71981772
7        141819581  -.G..T..............GG......G....AGT.A.....T...GAT..........  141819522
                                                                         \      
                                                                         |      
                                                                         T
7        176754660  .-G..T..G...........GG...........C.T.AC..T.T...G.T....        176754712
7        197997339  ..-..T..G.......G...GG...........AGT.A.....T...G.CA....       197997392
7        48795978   ...CCT.T........-....G.....C..A..A.T.AA..T.T...G.T.....T....  48795920
7        53019081   .....TC..G.....T....T.T............                           53019047
7        55244418   .G-..T..G...........GG............GT.A...T.T...G.CA....-....  55244361
7        60319428   .G-..G..G............G...........A.T.A...T.T...G.TA....       60319481
7        170204071  .....T..G......A..                                            170204088
7        24611737   .....C.C........-.......TG.T....                              24611767
7        26637250   .G-..T..G.......T....G...........A...A.....T...G.CA....       26637197
7        81403593   .G-..G..G...........GG......A....AGT.A...T.T...A.T.....       81403646
7        172168957  .--..T..G.........T.GG...........ACT.A...T.T...G.T.....       172168905
7        186848471  ..G..T..G............G...........                             186848438
                                         \                                      
                                         |                                      
                                         G
7        252126601  .G-..G..GC..........GG...........AGT.A...T.T...G.T.....       252126654
7        46751937   .--..T........A.....GG...........A.T.AA..T.T...A.T.....       46751885
7        97985095   ..G..T..G...........GG......TG...C.T.A...T.T...               97985049
7        146899445  .G-..G..G...........GG...........AGT.A...T...G...A..T..       146899498
7        168932741  .G-..T..G...........GGT..........ATG.A...T.T...G.T.....       168932688
7        248711945  .GGT....C.T.........GG..T........AGT.A...T.T...G.T.....T....  248712009
                           \                                                   \
                           |                                                   |
                         GTG                                                  CT
7        256210615  .G.-.T..G.......T...GG...........AGT.A...T.T...G.CA.....      256210561
7        2519314    .....TT.............G............A.T.A...T.T..AT.A.C...T....  2519254
                             \                                                  
                             |                                                  
                             G
7        32648874   ..G..T..C...........GG.C.......T.AGT.A...T....AGT.A.........  32648934
                             \                                                  
                             |                                                  
                             G
7        55153473   .G-..G..G...........GG......T....AGG.A...T.T...AT......       55153420
7        55249406   ..G..T..G.......-...GG........                                55249434
7        62855196   .G-..T..G........T..GG...........AGT...G.T.T...G.T.....       62855249
7        139743279  TG-..T..G...........GG...........AGT.A...T.T...G.T.....       139743332
7        147660830  ..G..T.TG..........C.............                             147660863
                                         \                                      
                                         |                                      
                                         G
7        151485168  .G-..G..GG........T.GG...........AGT.A...T.....G.CA....       151485221
7        173865633  .--..T..G...........GG............GT.A..AT.T...G.T.....       173865581
7        201202615  .--.....G......A...GGG...........AGG.....T.T...G.CA....       201202563
7        14370905   .G-..G..............GG...........AGT.A...T.T...G.AA....-----  14370958
7        23523211   ...-----.C....C.....GG...........AGT.A...T.T...A.AA....T....  23523157
7        23543086   ...-----.C....C.....GG...........AGT.A...T.T...AT.A....T....  23543032
7        50158506   .G-..T.G..........A.GG...........A.T.T...T.T...G.T.....       50158559
7        75584809   .G.C..........CAT...GGA..........A.T.A...T.T...GT.A....T....  75584870
                     \       \                                                  
                     |       |                                                  
                     T       G
7        111030773  ..G..T.--............GA....                                   111030797
7        113891923  .TT..T..............GG.........                               113891893
7        121135372  .C...T..G.........G---...........AG....C.T....                121135330
7        206567117  .--..T..G.........T.GG...........A.G.A...T.T...AT......       206567169
7        227225180  ..T.GT..G............G..........                              227225148
                                           \                                    
                                           |                                    
                                           C
7        14430492   ....GG.........A..............                                14430463
7        49697307   .G-..T..G...........GG...........A.T.A...T.T...G.T.....-....  49697250
7        52368425   .....CTGC...T........G...........AGT.....T......T....C..A...  52368362
                             \                                                  
                             |                                                  
                          CCTC
7        59706075   .C...T..........-.T.GG......A....AGT.A..AT.T...G.A.....T....  59706133
7        104797972  ..G.C.......T...                                              104797987
7        115911720  .....T..G........                                             115911736
7        169347624  .GG..T....-.T...T.........T....A.A.T.A.CAGT.....TAA..C.A....  169347682
7        189676867  A.G..T..G...........GGA..C....T..                             189676899
7        202729314  .....T..G...........                                          202729333
7        212213262  .....T......T.G....                                           212213244
7        217594802  ..G..T..............                                          217594783
7        224739667  .....T......T....T..                                          224739686
7        248247410  .....T..G..G.........                                         248247390
7        253981432  .-G..G..GG......T.T.GG.........T.AGT.A...T.T...G.T.A..------  253981484
7        30487007   .-G..T..G...T....T..GG......T.....GG.A...T.T...G.T....        30486955
7        30557997   ..G..T.TG............GA...T......A.T....                      30557958
7        35195283   A.T..T..G..G......A.GG...........                             35195315
7        48596581   .G.-.T..G.......A...GG...G.......AGT.T.A.GT...A..A......      48596635
7        53269466   ..GA.C..G...T..T...TG.....T......                             53269499
                               \                                                
                               |                                                
                               A
7        119854820  .-G..G..T.........T.C.......T...CAGT.A...T.T...G.CA....T....  119854881
                            \                                                   
                            |                                                   
                          TTT
7        120610505  .....G..C............G...............T...T..                  120610550
                                                     \                          
                                                     |                          
                                                    AG
7        123721513  .G-..T..G...........GG.........T.AGT.A...T.T...G.T.....       123721566
7        156509211  .G.T...G-...........GG..........CAGT.A...T.T...G.CA....T....  156509269
7        177403961  ...T.T.--........T.............A.CTT.AA..T......T......T....  177404018
7        192039170  .GG..--TG...........GG...........AGG.A...C.T...T.TA....T...   192039114
7        194932834  .--..G..G.A.....T...GG.....T.....A.T.A...T.T...G.CA....       194932886
7        196489057  .....T..G...........GG..........CA.G.A..AC.T...G.A.....       196489113
                       \                                                        
                       |                                                        
                      AA
7        199668108  .G-..TG.GGC.........GG...........A.TCA...T.T...G.T.....       199668055
7        200686812  ....A...........TT..G..........G.AG..A..AT..A..G.A.....T....  200686874
                          \                                                   \ 
                          |                                                   | 
                          T                                                  AT
7        212546527  ..G..T..G....C.................                               212546557
7        236832124  .....T.TGG......-.TTGG..........                              236832154
7        254292180  .G-..T..G............G.....GT.T...GT...C.T.T...G.C.....       254292233
7        20294384   .....T..G.........T..                                         20294404
7        30954454   ...A.T..G..........G.............                             30954422
7        39874616           ......CA....GG...........AGT.A...T.T...G.T.....T.G..  39874667
7        46130062   A....TG--............G...........A.T.AA..T.T.....             46130016
7        46133350   ..G..T..G.....................                                46133321
7        58184587   ........C.A.........                                          58184568
7        60736530   ..G..T...G......-..TGG.........                               60736559
7        62760338   .GTT....-.........TGGGA....C.....AGT.A...T.T...G.TA....T....  62760280
7        88694992   ..T..T..                                                      88694985
7        106312116  ...C.G...........TG..T.........                               106312146
7        115811101  .G-..T..G..G........GG...........ACT.A...T.T.....CA....       115811048
7        121354708  .......T.......T.....                                         121354688
7        121802869  ..CA.C....A..........                                         121802849
7        136896221  ..G..G..G.......                                              136896206
7        138574743  A.GACT............A..                                         138574763
7        151413516  ..G..T..                                                      151413523
7        167810508  ...A.C...........A...                                         167810488
7        184669240  ..G..T....A.....                                              184669255
7        208725731  ..CT...G-...........GG...........AGT.AA..T.T...G.CA....T....  208725789
7        223428274  .G-..T.........A....GG...........ATT.A...T.T...G.CA....-....  223428331
7        251039175  .G-..T..G...........GG...........AG..A...T.T...GTT.....       251039228
7        252939798  .G.T....-....C......GG...........AGT.A...T.T...G.CAC...T....  252939740
7        254554959  ..G..T....T.G.....                                            254554942
7        256077199  .GGA...G-............G...TT......A.T.C...T.T...G.T.T.G.T....  256077141
7        263367851  .C...T..G...........                                          263367870
7        64218696   .GTT...G-...........GG...........AGA.A...T.T...GTCA....T....  64218638
7        177438112  ..GA...G.CA...........                                        177438090
                                     \                                          
                                     |                                          
                                     T
7        47061868   -...AC..G...T..C..T..G.A....T..A.AGT.A.G.........A...         47061919
7        80740923   .G-..T..G...........GG......T.AA..CT.A...T.T...A.T.....       80740870
7        88365186   .-GC.T..G......T...CG.......A.A..AGG.A...TG....G.T....        88365134
7        99187887   ..-..T..G...........GG..T.........GT.A...T.T...A.CA....       99187940
7        115194445  ..G.A...G...T................                                 115194417
7        139614755  ---..T.GG.........T..G...........ACT.T...T.T...G.A.....-....  139614810
7        153176367  .-G..G.----.........GG....TG.....AGT.A...T.T...A.T.T...T....  153176313
7        166034759  .....T..-............TA.....T..A.AGT.A...G...G.T.A...C.T....  166034817
7        198559341  ..G.CTG--............G.C........CAGT.A..........T..A....A...  198559284
7        205435049  ...T.G.....T....TTT.C.T....C...G..GT.A...G......AA....        205435103
                      \                                                         
                      |                                                         
                      G
7        218594788  .G.T...G-...........GG......A....AGT.A...T.T...G.TAA...T....  218594730
7        228488187  .T-..T..G...........GC......G..T...T.A...T.T...G.CA....       228488240
7        14358152   ..G..T.GT.........                                            14358135
7        21043819            ...........GG...........A...A...T.T...G.T.....T....  21043869
7        36944555   A.GA..C.G...........                                          36944536
7        67620258   ..T..T..........-.T.G...A........                             67620289
7        72750337   ..G..T.....C........                                          72750318
7        74513280   T....T..........-...GG...........                             74513249
7        87212972   ..GT.T..C...T........                                         87212952
7        93979489   .C.C.T.TG.......                                              93979504
7        97687262   ATG.CTT.............                                          97687243
7        108950425  .G-..T..G...........GGA.....G.A..AGT.AA..T.T.....T.....       108950372
7        113340722  T.T..G.....................                                   113340696
7        118072272  .....T..G........T..                                          118072291
7        128746199  A.G..T...............GA.A......                               128746169
7        148684232  .-------G........TT.GG....T.T....AGT.A...T.T...G.T.....T....  148684180
7        150697870  ..G.CT..G.C.TCCA.....G............                            150697903
7        157082394  ..G....GG............G.........                               157082424
7        158499672  ...T.T.GG........A..                                          158499653
7        173476975  ..G..T..............GT.........                               173477005
7        174129845  ..GC.TC.G.......T................AC..A..........              174129798
7        176546812  ..G..T..G.......                                              176546797
7        189290519  A....T..G...                                                  189290508
7        190948859  A.G..T..........                                              190948874
7        192609004  ....CT....-.A..T.....G.GGG..T.CA.AGT.A...G......A..AT..T....  192608946
7        201565962  ..G..T..G.......                                              201565947
7        208481518  C..A.T..G......A..                                            208481535
7        219198649  .T-..T..G..C.............C..T...ATG..TA.T.G....T.A.....       219198702
7        220513076  ........GCA.......                                            220513093
7        226657513  .C-..T..G...........GGAG...C......GT.A...T.T...G.CA....       226657566
7        233789520  AGG..T.....G........GG......T...CAGG.A...T.T.....-A....T....  233789578
7        244402894  ..G..T..G..G...C....GG............                            244402927
7        252960374  A..A.T..CA.G.....                                             252960390
7        255545293  ..TC..............                                            255545310
7        47001906   A...AT..GG......A......C..A...C..A...T......                  47001949
7        62282075   ..G.AG.........A.......                                       62282052
                                      \                                         
                                      |                                         
                                      T
7        72344415   ..G..T..C....C..-.T..G.....                                   72344440
7        75136691   .....C..G...T...-.......                                      75136669
7        89404094   C....T..G.A.......--T..........                               89404122
7        99208613   .G-..T..G......CT...GCA...........C..A...T.T...G.CA....       99208666
7        134029065  ..G..TG--...........GG....T.......G..T..                      134029102
7        199046865  ..TT.T..G.C.....T....G........TA.AG..A...G......A.....        199046811
                      \                                                         
                      |                                                         
                      C
7        207128706  A.G.CT...............GC.....T..A...                           207128740
7        227552312  ..CT.G.G-...........GG.........G..GA.AC..T.T...G.A.....TA...  227552370
7        231607448  ..G........GT..AG...TG...........                             231607484
                                        \                                       
                                        |                                       
                                     TGGG
7        247454438  .G-..T..............GG....T......A..GA...T.T...G.TA....       247454385
7        7939752    .C..G..G.......----..G....T.--------.T..ATT....GT...........  7939704
                                                                               \
                                                                               |
                                                                               C
7        13905023   A.G.GC.C.......                                               13905009
7        19414121   ..G..G..G....A..                                              19414136
7        20049081   .....TG.......                                                20049068
7        20687921   ..G.CTGTG..........C..                                        20687942
7        23527734   ....GG..G............G....T.TG.T.A...A.........               23527780
7        23548066   ....GG..G............G....T.TG.T.A...A.........               23548112
7        24469439   ..GA.G..G.A.....A......                                       24469417
7        24513108   .C...T..G....A..G..CG-...........AGG.A...T.T...G.A.....T....  24513166
7        34599283   ..G..T.....C.......G.G...........AGT.....                     34599243
7        39382235   ..GA.G..G.C..C.......                                         39382215
7        41370923   ...A.G..G...........                                          41370904
7        42369752   A....TT.G............G......                                  42369780
                        \                                                       
                        |                                                       
                        G
7        50819523            ...........GG............GT.A...T.T...G.T.....T....  50819573
7        52872840   .C...G..T.C....T.....                                         52872820
7        62165863   ........G..G......                                            62165846
7        66773299   TGGT...GC..-T.....TCG....C.......                             66773330
7        74446816   ..G..TG--............G....TCA..G.AGT.A.G.T.....A.A.....T....  74446873
7        75373334   ...T....G.A....A....T..C....                                  75373307
7        78668013   A....T............                                            78667996
7        82378709   ..G..C.GG...........                                          82378690
7        89809292   ..G..T..G....C..                                              89809307
7        91653941   .....T..........T..                                           91653959
7        94116318   ..G.-----.......T...GG..T...G.A...                            94116290
7        97226197   ATG..T..G....A..-...G......C.....                             97226228
7        102894131  A.TA.T..G.......                                              102894146
7        106000400  A.G...T...A...........                                        106000421
7        110779430  ..G.GG..GA..T.......                                          110779449
7        114036858  A....T...........T..TT..TG..A.CA..GT.A.........T.A.....       114036803
                       \                                                        
                       |                                                        
                       A
7        119367717  ..GT.GG.G...........                                          119367698
7        119728321  ........G.T.....GT....                                        119728342
7        120955240  ..G..TG.....T.......                                          120955259
7        121007031  ...A.T..G.A.T...G...                                          121007050
7        121236353  ..G.AC..G.A.......                                            121236336
7        139613509  A..TGT......T.......                                          139613490
7        143294115  ..G.CG..G...T....T..                                          143294134
7        149930173  AGG..TG.........T.................                            149930140
7        154620340  ..G..T..G...........                                          154620321
7        161742921  ..G..CG.........                                              161742936
7        168389858  T..A.T..G.........                                            168389875
7        171667910  ..G..TC.G...T.....                                            171667893
7        177622564  C...CT..G.....                                                177622577
7        177644845  A.T.GC........G......                                         177644865
7        184592908  ...ACT..G.......                                              184592923
7        190717424  A..T.T..G.........T.C........CA..AGT.A...T.T...G.CA....T....  190717487
                                    \                                           
                                    |                                           
                                 CCTA
7        192397173  ..G..T..C........                                             192397157
7        192886551  .C.A.T..G.......                                              192886536
7        195412967  AGG..T..G...........                                          195412948
7        195549925  .G..GT..GG..........                                          195549944
7        200859674  .....TGT..TG....T.....                                        200859653
7        202371200  .....T...............GA........T..GT.TA..G.....               202371154
7        209808800  ..GAGGTT....G...-...GGC.T...TG...AGT.....T.T...A.A.....T....  209808858
7        236739039  ..GT.T..GG.........                                           236739057
7        243463082  .G-..T..GCA....TT...GG............GT.A...T.T...G.CA....       243463029
7        249946050           ............G.........G.AGT.A...G.....T.A......A...  249946100
7        249993803  ..G..T....A.T..A.....                                         249993823
7        256268475  .....T...CA......T...                                         256268495
7        259872963  .TGA.T..G...G...T.....-.....G.....                            259872995
7        263266850  A.G..T...........T..                                          263266869
7        262258210  ..-..T..............GG............GT.A...T.T...G.T....        262258262
7        61105934   .GG.....-...........GG...........ACG.T...T.T...G.T.....T....  61105876
7        51840598   ..G..T..............GG...........AG..T...T.T...G.T.....T....  51840538
                             \                                                  
                             |                                                  
                             G
7        80013891   .G.T...G-...........GG......A....AGT.T...T.TA..G.T.....T....  80013833
7        142384295  .G.-.T..G...........GGA..........A.T.A...T.T...T.T.A...       142384242
7        168608509  ..G..T.....C........GG.........T.A.T.A...T.T...               168608555
7        235987772  .G.T...G-...........GG...........ACT.A...T.T...G.T.....T....  235987830
7        39381915   .GGA....-........................AGT.A...T.T...A.T.A...T....  39381857
7        52039448   .....-----...........G.........G.AGT...CAG.....A.A.T...T....  52039394
7        92582380   .G.-.T..............GG........A..A.T.A...T.T...G.CA....       92582327
7        101538148  .G.T...G-...........GG...........AGT.A...T.T...G.T.....T....  101538206
7        157193397  .G.T...G-...........GG...........A.T.A...T.T...G.CA....T....  157193455
7        184549154  T...-----.T.T.......G............AGT.A...T.T...G.AA....A....  184549208
7        21842875   .....T..G.A.....T..-............CAGT.A...TTT...G.A.....T....  21842817
7        50211588   .G.-.T..G............G.....C.....A.TGA...T.T...G.T.....       50211641
7        91293576   .G.T.C.G-...........GG...........AGT.A...T.T...G.CA.........  91293634
7        93232504   .G.-.T..G...........GG.......T...AGT.....T.T...G.CA....       93232451
7        141667760  .G.T....-...........GG...........A...A..AT.T...GTT.....T....  141667818
7        155257756  ..G....G-...........G.........A..AGT.A...T.T...G.T.....T....  155257698
7        171713397  .G.-.T.....G....T...GG...........A.T.A...T.T...G.CA....       171713344
7        239554314  .G.T...G-............GA...........CT.A...T.T...G.CA....T....  239554372
7        25774377   .GG....G-...........GG...........AGT.AA..T.T...G.T.....G....  25774319
7        43514309   .GG....G-...........G.....T...A..TCT.AA..T.T.....T..........  43514367
7        60233460   .G.T...G-...........T............AGT.A...T.T...G.T.....T....  60233402
7        73554268   .G.T...G-...........GG...........A.T.....T.T...A.CA...CT....  73554326
7        95401593   .G.T....-.......T...GG...........AGT.A...T.TA..GTCA....T....  95401651
7        149544385  ..G..T......T..T.....G........AGA.TT.A.......G.T.A.....T....  149544325
                                \                                               
                                |                                               
                                T
7        200468387  .GGC...G-...........GG...........AGT.....T.T...G.C.....T....  200468445
7        230373980  .C.T...G-............G...........TGT.T...T.T...G.CA....T....  230374038
7        30332324   .C.T...G-...........GG...........AGT.A...T.T...G.T.....T....  30332266
7        59831209   .---.T..G...........GG...........AGT.A...T.T...G.T.....       59831158
7        109666420  .....TT.......CA.....G...........                             109666387
                             \                                                  
                             |                                                  
                             G
7        155682487  .G.T...--.......T...GG...........ACT.A...T.C...G.CA....T....  155682430
7        169978986  .GG....G-.A.........GG............GT.A..AT.T...G.A.....T....  169979044
7        175478325  .G.T...C-...........G......CT....AGT.A...T.T...G.T.....T....  175478383
7        203118173  ..--------..TC.......G........CA.AGG.A...G.....TT.........G.  203118122
7        208544780  .G.T...G-.............A...A......AG.TA...T.C...G.CA....T....  208544838
7        233021804  ..GT...--......T....GG...........ACT.A...T.T...G.T.....T....  233021861
7        33184620   .--..T..G............G...........CCTGA...T.T.....T....        33184569
7        55568221   ..G....G-...........GG.............T.A...T.T.G.G.T.....T....  55568279
7        71602104   .....C..G......T..                                            71602087
7        85652935   A......G-...T...G................A.T.AA..G.....T.A......A...  85652877
7        88518476   ....CT..G..........C.GA.T........                             88518444
7        96765626   .GGC...G-...........GG.....C......GT.A...T.T...G.CA....T....  96765568
7        121097711  ...C.CT.............                                          121097692
7        124120270  .......CT...T.A....-......T.......TG...-.G......T....A.G....  124120328
                                                     \                          
                                                     |                          
                                                     A
7        143542589  .G.T....-...........GG.......G...CGG.A...T.T...G..A....T....  143542647
7        171100578  .GGC....-........T...G...........AGT.A..AT.T...A.T.....T....  171100636
7        179295144  A..C...G-............G...........AGT.C...C.T...G.T.....T....  179295202
7        193961253  .GGC...G-...........GG...........AGT.AC..T.....G.T.....T....  193961195
7        196336166  ..G.....G.............                                        196336145
7        216948239  .G.T.C.G-............G......T....AGT.T...T.T...G.T.....T....  216948297
7        244588385  ...T....-...........GG.....C..T..AGT.....T.T...A.TA....T....  244588443
7        247989430  .TT....G-...........GG...........AG..A...T.T...G.T.....T....  247989372
7        35279504   ..--.T..G...........GG...........AG..A...T.T...G.T.....       35279452
7        50396840   .C.....G-...........GG.......T...AG..A..AT.....GTCAA........  50396898
7        57850091   ..--.TG.G...........G......C.....AGT.A...T.T...G.T.....       57850143
7        87250740   .G.T...G-...........GG.....C.....AGT.A..A..T...G.CA....T....  87250798
7        105872753  .G.T...G-........T..GG...........AGT.A...T.T...G.T.....T....  105872811
7        154059573  ..G..C..........A...G............                             154059541
7        164706346  .C.T...G-...........GG...........AGT.AA..T.T...G.T.....T....  164706288
7        173249574  .C.T....-...........GG...........AGT.A...T.G...GTC.....T....  173249632
7        174026941  ..G..T..............GGA.....T.A..AGT.A...TGT...G.T.....T....  174026881
                             \                                                  
                             |                                                  
                             G
7        186902052  .G.T....-...........GG...........AGT.A...T.T...G.CA....T....  186901994
7        235183702  .G.T...G-...........GG...........AGA.A...T.T...A.CA....T....  235183644
7        239663409  ....CT..G........T...G...........                             239663441
7        12479258   .G.T...G-...........GG.C.....T...ACT.A...TTG...G.T.....T....  12479200
7        15171665   ...A.T.........A....                                          15171646
7        22584910   .G.CG..G-........T..GG...........A.T.A...T.T...G.C.....T....  22584968
7        36551646   ..G..T..............                                          36551627
7        47107839   .G.-.T..G........T..GG......TT...A.T.A...T.T...G.T.....       47107786
7        53197043   .G.T...G-...T.......GG...........AGT.A...T.T...G.CA....T....  53196985
7        61176915   ...T...G-...........GG...........A.G.A...T.T...G.T.....T....  61176973
7        64190103   .GGC....-...........GG...........AGT.A...T.T...G.CA....T....  64190161
7        72897383   A.GA.T.............--.......                                  72897408
7        73383290   ..GC...G-...........GG......T..T.A.T.AA..T.T.....T.....T....  73383232
7        77126344   .GGC...G-...........GG...........AGT.A...T.T...GTT.....T....  77126286
7        77367932   .GT..T..G..........                                           77367914
7        85210814   .GTT...G-...........GG......T....A.T.A..AT.T...G.T.....T....  85210756
7        88420992   .....T....A.T....T..                                          88420973
7        91583037   .GG....G-.......T....G...........AGT.A...T.T...G.CA....T....  91582979
7        106922054  .G.T...G-...........G............AGT.A...T.T..TG.T.....T....  106922112
7        107206924  .G.-.T..G...........GGC.....A.A..A.A.....T.T..AG.A.....       107206871
7        119270065  .G.T...G-...........GG..T........AGG.A...C.C...G.T......A...  119270123
7        128428198  .G.T...G-...........GG...........A.T.A..TT.T...G.CA....T....  128428140
7        137273438  C....T..G............G....                                    137273413
7        140090516  .GTT...G-...........GG...........AGT.A...T.T...AA..T....A...  140090574
7        142515286  ..G..T..C.C.....-....G....T....                               142515315
7        149319891  A.GA.T...............G.........G.AGT.A...G......TA......A...  149319956
                                             \                                 \
                                             |                                 |
                                         AGACA                                 T
7        158062009  ...A.T.T.............                                         158062029
7        163395902  .....T..T...T.....                                            163395885
7        171303488  .GGC...G-...G.......GG...........AGT.A...T.T...G.TA....T....  171303546
7        177317406  ..G.....-...........GG....TG...T.AGT.A..AT.T...G.T.....T....  177317348
7        187032148  ....C...G.T...C....                                           187032166
7        190403267  .GGC...G-...........GG...........AGT.A...T.T...G.T.....T....  190403209
7        200308760  .GGC...G-.......T...GG............GG.A...T.T...A.C.....T....  200308818
7        205261132  .....T.........                                               205261118
7        208620617  ..CT...G-...........GG......T....AGG.A...T.T...G.CA....T....  208620559
7        208872204  .G.T...G-...........GG...........AGT.A...T.T...G.CA....T....  208872146
7        211600381  ...C...G-...........GG....T......AGT.A...T.T...G.T.....T....  211600323
7        213802352  .G.T...G-...........TG...C.......AG.TA...T.T...G.CA....T....  213802294
7        215848239  .C.T...G-...........GTA..........AGT.A...T.T...G.T.....T....  215848181
7        226968453  .C.T...G-...........GG...........AGA.A..CT.T...G.T.....T....  226968511
7        227820629  .G.T...G-...T.......GG...........AGG.A...T.T...G.CA....T....  227820687
7        105698929  ...T....-.....CC....GG...........AGT.A...T.T...G.CA....T....  105698871
7        131749716  .GG.C..G-........A..GG...........AGT.A.....T...G.CA....T....  131749658
7        146261753  .---.T..G...........GG...........A.G.A..AT.T...G.T.....       146261804
7        159902727  .GCT...G-...........GG...........TGT.A...T.T...G.TA....T....  159902785
7        181722166  A....C..............GG.........                               181722196
7        200277697  .--..T..........T...G...........C.TT.A...T.....G.T....        200277748
7        200773398  .G.T...G-...........GG...........AGT.A...T.T...G.T.....T....  200773456
7        213178325  ..T.GT.........-A...G.........C...                            213178293
7        232040256  ..TT...G-...........GG....A......AGT.A...G.T...G.CA....T....  232040314
7        234881454  .....T......T.......                                          234881435
7        235511301  AG.T..C.-...........GG...........AGT.A...T.T...G.TA....T....  235511359
7        39812809   ..G..TG--............GA...T.....CAGT.....T.TA..G.A.....T....  39812866
7        39828478   ..GC...G-.......TG..............CAGT.A...T.T...GTA.....T....  39828536
7        49365964   .C...T.........T..T.TG...........                             49365996
7        64198907   ...T.G..G..............AT.....                                64198878
7        94035187   ..G..T..GC..T..................                               94035157
7        102505067  .G.T...GC.-.........GG...........                             102505036
7        127117158  ..TT...T-............G..A...T....AGT.A...TTT...A.T.....T....  127117100
7        127716650  ...T...G-...........GG..T...T.....GTGA...T.T...G.C.....T....  127716592
7        128796703  ---------...........GG...........A.T.A...T.T..TG.T.....T....  128796753
7        132209218  ...AG...GA..........TG...........A.G.A...                     132209176
                          \                                                     
                          |                                                     
                         TT
7        142473034  .G.T...G-...........GG...........AGT.A...TTT...G.T.....T....  142473092
7        150703001  ..G.GG..G.T.........C.........                                150703030
7        154298872  .G.T...G-...........GG......T......T.A..AT.T...G.CA....T....  154298814
7        162353477  .......G-...........GG...........A...C...TTT...GTT.....T....  162353535
7        173552089  .GG.C.GG-......A....GG...........A.T.A...T.T...A.CA....T....  173552031
7        200867930  .G-....G-.....C.GA..G............A.T.A...T.T...G.TA....T....  200867987
7        205227918  A.G.....G......AG....G....                                    205227893
7        205970966  AG.T...G-......T..T.GG...........AGT.A...T.T...G.T.....T....  205970908
7        212233797  ...T...G-...........GG...........A.TGA...T.T...G.CA....T....  212233855
7        223752247  .--T......AT........GG............GTCA...T.T...G.CA....T....  223752189
                             \                                                  
                             |                                                  
                             G
7        234971860  .GGC...G-...........GG........A..AGT.A...T.T...G.T.A...T....  234971918
7        260079650  .C...G..G.........T..G....T....                               260079680
7        13560372   .GGA...G-...........GG...........AGG.A...T.T...G.C.....T....  13560430
7        16426990   C.-....G-...........GGAC......C..AC..A..AT.T...G.T.....T....  16427047
7        24239724   ...A............                                              24239739
7        30069202   ..G.GT..G............G.........                               30069172
7        36438141   .....T.G.............G.......                                 36438113
7        39803647   .G.T...G-...........GG......TCA..AGT.A...T.T...G.T.....T....  39803705
7        41072370   ...T.G.G-...T...G...GG...........AGG.A...TTT...G.T.....T....  41072428
7        41720890   A.G....G-...........C.T.....T....AGT.A...T.T...A.T.A...T....  41720832
7        44639115   .G.T...G-...T.......GG...........AGG.A...T.T...G.T.....T....  44639057
7        48132707   .......                                                       48132701
7        58581620   ...A.T...A..T..T...                                           58581638
7        62562731   ...T...G-...........GGA.......A..AGT.A...T.T...G.TA....T....  62562673
7        63732230   ..G..TG--............G..A..C.....A.T.....T.T..AAT......T....  63732173
7        65981986   .G.T...G-...........GG......T..A.AGT.A...T.T...G.CA....T....  65981928
7        70391907   ...T..TG-........T..GG...........AGT.A...T.T...G.CA....T....  70391965
7        87956679   .G.T...G-...T.G.....GG...........AGT.A...T.T...G.CA.........  87956737
7        89832405   .G.T...G-...........GGA..T.......AGT.A...T.T...G.C.A...T....  89832347
7        96655413   ..G..T..G...T........G.........T.A.T.A...T.T...G.T....CT....  96655353
                                                       \                        
                                                       |                        
                                                       G
7        98323883   ..TT....-...........G..........ACA.T.A...T.T...G.T.C...T....  98323941
7        113940855  AG.A...G-.......T.TGGG...........AGT.T.....T...G.T.....T....  113940797
7        115304469  .GGC...G-......T....G............AGT.T...CG....G.T.....T....  115304411
7        126895372  .....T..G.......T...                                          126895391
7        142749638  ..G..T..G...........                                          142749619
7        143581012  ..G..T..G...........                                          143580993
7        147281816  ..GT....G...A.....                                            147281799
7        151100504  .G.-.T..GCA........GGG..........CA.A.....C.T...G.CA....       151100557
7        154056109  ..G..T..G...........                                          154056090
7        155596601  .G.T...G-...........GGA..........AG..A...T.T...G.CA....T....  155596659
7        158057709  ..G..T..G.T.T..T....                                          158057690
7        166660422  .C...C.T.............                                         166660442
7        172958041  .GGC....-...........G.A........G.AGT.A...T.T...G.CA....T....  172958099
7        179259307  A..T...G-............G...........AGT.A...C.TC..G.T.....T....  179259365
7        187747340  .C...T..G..G...T....GG....                                    187747315
7        188818129  ..G.........T......C.CA..T..T..G.AGT.A...TTT...G.A..C.......  188818068
                                      \                                         
                                      |                                         
                                     AT
7        200378783  .GGC...G-.......T....G...........A.T.A...T.T...GTT.....T....  200378725
7        202350398  .TG...GG-...........G............AGT.A...T.T...G.T.T...T....  202350340
7        207072922  .GCT...G-...........GG......A....ACT.A...T.T...G.CA....T....  207072980
7        207332815  .G.T...G-...........GG.CT........ACT.AA..T.T...G.T.....T....  207332757
7        215072644  ..G..T..T...T..A....                                          215072663
7        215897883  .....C.CG............G.........                               215897913
7        216383652  AT.T...G-...........GG...........AGT.A...C.T...G.CA....T....  216383710
7        231923759  .G.T..GG-...........GG...........AGT.A...GTT...G.T.....T....  231923701
7        235040555  ..G..T..C.....C...                                            235040538
7        247166563  .G.T...G-......A..T.GG............TT.A..TT.T...A.T.....T....  247166621
7        250959932  .GGC...G-...........GG....T......AGT.A...T.T...G.T.....T....  250959874
7        252276786  ..T.A...G.A.....                                              252276771
7        255239269  ATG..T..G........T..GG...........A.T.A...T.T...               255239315
7        256412488  .G.T...G-...G..C....GG...........A.T.AA..C.T...G.CA....T....  256412430
7        256776335  .G.T...G-...........GG..T........AGT.A...T.T...G.......T....  256776393
7        259229094  ..GA.T.........A....                                          259229075
7        259674285  AG.T....-...........GGA..........AG..A...T.TC..G.CA....T....  259674343
7        260675984  .GGT.G---...........GG...........AGT.A...T.T...G.CA....T....  260675928
7        263363485  ..G..T..G....A....                                            263363468
7        265117073  .GCT....-...........GG.....G.....AGG.A...T.T...G.CA....T....  265117015
7        4898274    .--------G.G.........G........A..A...A...TTT...G.CA....T....  4898325
7        24304146   .....T..G......A..T.GG............                            24304113
7        65731504   ..GC...G-...........GGAA.........AGT.C...T.T...GT......T....  65731446
7        80570683   ..T..T..GG.....-..TGG.......T....                             80570652
7        81347055   ..G..T..GG.....-..TGG.......T....                             81347024
7        106684050  ...T...G-...........GG..........CA.T.A...T.T...GTCAC........  106683992
7        107366612  ..GA.TG...A...A.-A...............                             107366580
                                            \                                   
                                            |                                   
                                            C
7        112787751  ..GA.T..G............G.........G.AGT.A.A.T.....GT......T...   112787687
                                       \                                        
                                       |                                        
                                  AAGAAT
7        115028015  AG.T...G-.....CA.....G...........AGT.A...T.T...G.CA....T....  115028073
7        120258480  --...T..-...........GG...........A.T.A..TT.C..AG.A.....T....  120258424
7        141254402  .G.T.T.G-...........GG......T....AGG.A...C.T...G.T.....T....  141254344
7        150118123  .TT....G-...........GG.....CA....AG..A...T.T...G.T.A...T....  150118065
7        153760614  C.G..T..G-..T.......GG...........A.T.A...T.T...G.A.....T....  153760556
7        164384005  .GGC...G-..G........GG...........AGT.A...T.T...G.C.....T....  164384063
7        187260569  ..G..T..............GGA..GT......                             187260536
                          \                                                     
                          |                                                     
                          T
7        188683058  .GG..TT.G...........GG......TG...A.T.A...T.T...G.T.....T....  188683118
                             \                                                  
                             |                                                  
                             G
7        216834749  .----.TTG......A.....G......A..A..TT.AA.C.......T.A..C..      216834698
7        257986945  .GGC...G-...........GG...........AGTTA...T.T...G.T.....T....  257987003
7        10756967   .GGC.G.G-...........GG.....C.....T.TGA..AT.T...A.T.....T....  10756909
7        24691686   ..GA.TG--............GA..........AGT.A...T.....GT.A....T....  24691629
7        26613763   TG.T...G-...........GG......T....AGT.A...T.T...G.CA....T....  26613821
7        29624019   ..T..T...............GT........                               29624049
7        29892051   .GCT...G-...T.......GG...........AGT.A..AT.T...G.T.....T....  29892109
7        32807674   T.G..G....T...G..                                             32807658
7        34840390   ........G........                                             34840374
7        45892466   A....T......T..T..                                            45892483
7        46596898   .G.T....-...........GGA...T.T....AG..AT..T.T...G.TA....T....  46596956
7        53184358   .GTT...G-...........GG.....G...T.AGT.A..AC.T...G.T.....T....  53184300
7        53549661   .....G..G...T.......                                          53549642
7        55699823   ...T.T..G......CA....                                         55699843
7        59026316   ..G..T..G...........G.......                                  59026289
7        64229176   .GTT...G-...........GGA..........AGT.A...T.T...G.T.....T....  64229234
7        64511274   ..G..T..G...........                                          64511293
7        68823221   ..G..T..G..............                                       68823243
7        73347614   .C...T..G.......T...C.....T....                               73347584
7        73834173   .G.T..GG-...........GG.....C....CAGT.A...T.T...G.CA....T....  73834231
7        79152777   ..G..T..G...........TG........                                79152748
7        93928347   A.G..T..G......-A........C....T..ATGGA........A..A.....A....  93928289
7        103768602  .GCT...G-...........GG...........TGT.A.....T...G.T...G.T....  103768544
7        103818932  A.G..T..........T...                                          103818913
7        106758102  ....CT.....C....                                              106758087
7        109167909  .TCA....G.......                                              109167894
7        112733898  ..G..C.............                                           112733880
7        114228176  ..G..T..G...........                                          114228195
7        125080353  .....T...........                                             125080369
7        130628675  A.G.G.....C..........G......A..                               130628645
7        139167929  ..CA.T..........                                              139167944
7        140335371  .GTT.G.G-...........GG...........AGT.A...T.T...G.A.....T....  140335429
7        154547899  .G.T....-........G..GGA.....TG...AGT.A...T.T...G.CA....T....  154547957
7        157754581  A.G..T..G.......                                              157754596
7        158017520  ...C.T..G......T..                                            158017503
7        167583117  .GT.C..G-.........TGGG............GT.A...C.T...G.C.....T....  167583175
7        167604256  .G.C...G-...........GG....AC.....AGT.A...T.T...G.T....CT....  167604314
7        171698678  ...A.T..G...........                                          171698697
7        171971655  .GCT...G-.A.........GG...........A.T.A...T.T...G.CA....T....  171971597
7        173752099  ........T......                                               173752113
7        176093644  .....G..G....                                                 176093656
7        187487006  ..GA.T..G..........-......                                    187487030
7        196272691  ..G.GT..G...T...-.T..G....TG..A....---.........TGA.....AA..T  196272746
7        201902357  .G.T....-...T.....T.GG...........AGT.A...T.T...G.CA....T....  201902299
7        231728387  ...T...G-.......GT..GG...........A.T.A...T.T..AG.CA....T....  231728329
7        234168869  ..G..T..G..........                                           234168851
7        234623263  ..G..T..G....                                                 234623275
7        237673983  A.G..G..G...........                                          237673964
7        248562528  .GGA....-........T..GG...........AGT.A..AT.T...G.T.....T....  248562470
7        250272923  .G.T...G-...........GGT..........AGT.A...T.T...G.CA....T....  250272865
7        251292924  A.G..T..G...........G..G.............                         251292888
7        253416310  .TG..T..G..........                                           253416292
7        254415624  ..G..C.C........TT...............                             254415656
7        258177376  .CCT..GG-...........GG...........AGT.A...T.T..AG.T.....T....  258177434
7        262475070  ..G..T...........T...G.........                               262475100
7        22276196   ..G..TC.-..T........GG...........A...A.A.T.T...G.A.....TT...  22276254
7        64306978   .GGA...G-...........GG......T.C..AGT.A...T.C...G.C.....T....  64307036
7        80445560   ..G..T..GG.G...-..TGG.......T..                               80445589
7        84879442   ..G..T..G...........GG....T.......                            84879409
7        87624642   .G-..G.G-...........GG...........AT..C...T.TA..G.CA....T....  87624585
7        96679524   ..T-.C..G...........GG..........                              96679494
7        99962224   -------.G............G..A...A....A.TTA...G.....TTA.....T..    99962174
7        125385117  ...C...G-.......T...GG...........AGT.A...T.T...G.CA....T....  125385059
7        150232028  .....T............TG.GC........                               150232058
7        152247186  .G..G..G-............G.....C.....AGT.A...T.T...G.CA....T....  152247128
7        157779953  .GCC...G-...T.......GG...........AGG.A...T.TA..G.T.....T....  157779895
7        159656948  ATG..T..G...T.....A.GG...........                             159656982
                                        \                                       
                                        |                                       
                                       GG
7        188392740  ..GA.T..GCA......TT.G..A....G....A.T.A...T.T...AG......T..    188392682
                                        \                                       
                                        |                                       
                                        G
7        191754618  .G.T...G-...........GG...........AGT.A...T.T...G.CA....T....  191754560
7        222986533  ..G..--TG...........TGT........                               222986561
7        225746553  .T--....GG.....A...................TTAA..G..A....---.G.A....  225746607
7        233576328  ...T.G---......C..T.GG...........AGT.TA..T.T...G.T.....T....  233576384
7        239357112  .G.T...G-...........GG......T....AGT.A...T.CA..G.T.....T....  239357054
7        261791866  ..CA.T..G........T........                                    261791841
7        267017609  ..G..C..GA...........T.A.........                             267017577
7        5277403    .G.T...G-...........GG...G....A..AGT.....T.T...G.CA....T....  5277345
7        29875802   .G.T....-...........GG....TGG.C..AG..A.....T...G.T.A...T....  29875744
7        32312044   .--------...........GG.......CA..AGT.A.G.T.T...G.T.....T....  32312095
7        33141337   .......G-...........GG.......C..CAGG.A...T.T...G.T.....T....  33141396
                      \                                                         
                      |                                                         
                      G
7        49625668   .GCT...G-......C....GG...........A.T.AA..T.T...G.TA....T....  49625610
7        58537228   ...--C.....GTC.TT....G......A....A.T.A.AA.......T..A....      58537175
7        64269370   ..GA.T..G..............                                       64269393
                                    \                                           
                                    |                                           
                                    T
7        82620558   ..C---..G............GA.....A.T....                           82620589
7        94054921   ...T.T..G...........C......T...                               94054954
                                        \                                       
                                        |                                       
                                      TGG
7        100704308  ..G..T..G...........GG...........ATT.AA.AT.T...G.T.T...T....  100704248
                                        \                                       
                                        |                                       
                                        G
7        117367035  ..GA.T..G......A....                                          117367016
7        118041574  .G.T...G-.........T.GG...........TGT.A...T.T...G.CA....T....  118041516
7        121243126  ....GTG.G............GAG.......                               121243096
7        148571000  .CG..T..G...........GG.A.........                             148571032
7        161664295  ........G......A..T..G....                                    161664266
                          \                                                     
                          |                                                     
                       AGTG
7        171922667  T.G..T..G.....                                                171922654
7        190595619  .G.T...G-.....C.....G............AGT.A..AT.T...G.TA....T....  190595561
7        209848970  ...TA...G....G......G....C....T..                             209849003
                          \                                                     
                          |                                                     
                          G
7        224021965  ..G..T..G...........                                          224021946
7        228153056  A....T..G...T.......GG...........AGT.A...T.--..G.T.....T....  228152999
7        230571243  .GGC...C-...........GG...........AGT.AA..T.T...G.T.....T....  230571185
7        259065186  ...CC.---............GA.......AGGA.T.AA..G..A....A......C...  259065242
7        1947645    T...-----....C.......G..TT.C....CAGT.A...T.T...G.T.....T....  1947591
7        12957726   .GGA.G..G............G......T....----A..A......A.A...A.T....  12957781
7        15036000   T..A.T..G............                                         15035980
7        16305065   ...A.T..G..C...                                               16305051
7        17938006   ..--GC..T......T.T..GG..T......T.AC..A.....T...G.T.....       17937954
7        32207343   TC...T..G..........                                           32207325
7        35295759   .G.TG.G--...........GG.....C......GTGA...T.T...G.TA....T....  35295702
7        43665250   AG...T..G...........                                          43665231
7        46746140   .G-....G-...T.......GG...........AGT.AA..T.T...G.TA.........  46746197
7        52781360   .....TGGG.......G...GG...........                             52781394
                                            \                                   
                                            |                                   
                                           CC
7        53816307   .....T..T......A..                                            53816324
7        56155069   TG.T...G-...........GG......T....AGT.A..A..T...G.CA....T....  56155011
7        64720490   .GTT...G-...........GGA..........AGT.A..CT.T...G.T.....T....  64720548
7        73742817   ...A.T..G.......                                              73742802
7        80877526   ..G..T..GG.....                                               80877512
7        88488369   ..G..T..........                                              88488354
7        88521614   ..G..T..C.......G.T......C....                                88521644
                                          \                                     
                                          |                                     
                                          G
7        96551649   .GCT...G-......AT...GGC...........GT.A...T.T...A.CA....T....  96551707
7        102396961  .GGC...G-.......G.ATGG...........AGT.A..AT.T...G.T.....T....  102396903
7        116830267  ACT..T..GC..T.......GG............GT.A...T.T...               116830221
7        117992053  ..G..T..G...........GG.........                               117992023
7        124026471  ..G.CT..G...A......                                           124026453
7        125223405  .GGC...G-.A.......TG.G...........A.T.A...TAT...G.T.....T....  125223347
7        128737955  ...T....-........T..GGA.....T.A..A.T.A...T.T...G.CA..A.T....  128737897
7        137897198  A....T...G.....                                               137897212
7        145000315  ..G..----...T.A...T.GGA..........AGT.A...T.T...A.T.....T....  145000260
7        147714905  .....T..GCA.........GG.C..T......                             147714873
7        147798584  .....T..G.C......                                             147798600
7        149432364  ...A.T..GG......T...GG...........                             149432332
7        150334610  ....CT..G...T....A..                                          150334629
7        150796437  ..-..TCGG............G.A......A..AGT.AA..T......AA....        150796385
7        151942880  .C...T..G...........GG............GT.A...T.T...A.CA....       151942824
                        \                                                       
                        |                                                       
                       GT
7        159182339  ........G.....                                                159182352
7        166107965  ...CCT......T.......                                          166107984
7        166685447  ..G.CT.GGG..T......-...C.........                             166685416
7        168668731  ..G..T..G...........GGA..........                             168668763
7        168884465  ..G..T..G......                                               168884479
7        175543634  ...-.T......TA.....TTG.C....G..A.A..TAA.AT.....AT......       175543687
7        205878183  .GGC...G-...........GG........A..A.T.AA..T.T...G.CA....T....  205878125
7        209137039  ...A.T...........                                             209137055
7        220620671  ..--------..T...AA..TGT..........A.A.A...T..A.A.T......T....  220620620
7        224692327  ..G..T............                                            224692310
7        235051109  ..GA.T..G......................                               235051078
                                        \                                       
                                        |                                       
                                        G
7        238894164  ..G..T..G...T....T..                                          238894145
7        259471986  .G.T...G-...........GGA..........AGT.AA.AT.T...TTT...A.T....  259472044
7        263671075  .GG..TG.G.......                                              263671060
7        263957614  ..G..T..G............G....                                    263957639
7        24031772   ...C-.TTGG........TG.T...........A...A...G.....TT.A.......C.  24031713
                                                                            \   
                                                                            |   
                                                                            A
7        26994505   .....G.G-...........GG...T..T....ACT.....T.T.G.ATT.....T....  26994563
7        30309685   .....T.G-...T.......GG...........AGT.A...T.T...G.TA....T....  30309627
7        76783503   A..T.T..GC....A...TT...........G.AG..A...........A....AT.T..  76783563
                                          \                                     
                                          |                                     
                                          T
7        80745973   ..G..T..GG.....-..TG.G......T..                               80745944
7        80844555   ..G..T..GG.....-..TG.G......T..                               80844526
7        85786249   ..GC.T..G...........GGC.....                                  85786276
7        89231346   .---.T..............GG....T......A.TCA...T.T...G.T.....       89231397
7        117273751  .G.T...G-...........GG......T.A..AGG.A...T.T...G.CA....T....  117273809
7        122711159  A.G..T.GG............GA........                               122711189
7        145369418  ........GA.....ATT...GT.........                              145369387
7        147230728  .--------.A.........GG.........T.AGT.A..AT.T...GT......T....  147230677
7        153722494  .G.T...G-...........GG...........AGTC....T.T...ATT.....T....  153722552
7        155784372  ..TT..GG-.A....A....GG...........AGG.A..AT.T...G.T.....T....  155784430
7        165006775  C..T..C.-.......T.T.G............AGG.A...T.T...G.T.....T....  165006833
7        179749277  ..GA.T..GAA.....-A....T........G..                            179749245
7        191025173  .GGC...G-...........GG...........AG..A...T.T...G.CA....T....  191025115
7        198394534  T.C.-----...T.......GG...........AGT.A...T.T...G.CA....T....  198394480
7        204933852  .GGC...G-............G.....C.....AGT.A...T.TC..G.T.....T....  204933794
7        210859030  .--------G.T...A....GG...........AGG.A...T.T...G.T.....T....  210859081
7        221712941  .GGC...G-......A....G............AG..AT..T.T...G.T.....T....  221712883
7        244697848  .G.T...G-..T.....T..GG...........A...A.CTT.T...G.CA....T....  244697906
7        253413672  ..G..T..............GG...........----A...T.T...G.A.....T....  253413617
7        255090932  .G.T....-...T..C....GG...........ATT.A...C.T...G.CA....T....  255090874
7        256007326  .GGC...G-...........GG......T.....GT.A...T.T...AGCA....T....  256007384
7        228747780  ..G..-..............GT..........                              228747810
7        44436224   ..GA.----...A.............T....G.AGT.A.........A.A.....T....  44436168
                                                                               \
                                                                               |
                                                                               T
7        223012329  .--.....-...........G............ACA.A...T.T...G.CAC...T....  223012271
                                                                               \
                                                                               |
                                                                              CT
7        93415456   .....T..G......----..G.........GAAG.GA...T.....GTA...C.G....  93415511
7        129484359  ...C.-..G...........G......T....                              129484389
7        136290245  .....G.C.-............T.....----A..GTA...T.....G.A...C.T...T  136290190
                                                                               \
                                                                               |
                                                                               T
7        21680456   T....-----...........G...........A.T.....T.T...G.CA....T....  21680402
7        52399159   .....T....T....A....GG...........                             52399127
7        179579965  ..-..T..G...........GG...........                             179579934
7        203208750  AGG..T..G............G......A....AGT.A.........               203208704
7        20535451   ..G..T..G...........GG...........                             20535483
7        141427886  .G...T..GG..........GG............GT.A...T.T...               141427932
7        253921848  A.G..T..G...........GG...........AG......T.T...               253921894
7        264024053  ..G.CTT.G.AT...................G.----..........GTA..G..T....  264023998
7        106291772  -----T..............GG...........ACT.AA..T.C...G.T.....-A...  106291825
7        144181905  .G.T...G-........A..GG...........AGT.A...T.T...G.T.....T...T  144181964
                                                                               \
                                                                               |
                                                                               T
7        202436662  ...T...G-...........GG...........AGT.A...T.T...G.TA....T...   202436719
7        64985128   .......G-.......A...G............AG..A...TTG...G.A.A...T...   64985071
7        89951612   .GG..--------.......GG.............T.A...T.G...               89951574
7        255871168  .G.T.T..G...G.AA.....G............T.....C...                  255871123
                                                        \                       
                                                        |                       
                                                       TG
7        30593488   ..GA.T..........T..-C.T...T......                             30593457
7        33316125   ..--.T..G...........GG...........                             33316155
7        36105284   .--..T.TG............G....T.T..--..---A...T......A.A...G....  36105336
7        64100798   .C...T.........T....                                          64100817
7        88951725   .......G.-........TGGG...........A.T.A...TGG...G.CA....T....  88951667
7        113359420  .....T..........-...G.A.......                                113359392
7        116593260  ..G..T...........T..G.....T......                             116593226
                          \                                                     
                          |                                                     
                         CT
7        208828982  .GCT...G-...........GG...........A.T.A...T.T...G.T.....T....  208829042
                                                                               \
                                                                               |
                                                                              TT
7        225910981  ..G..T......T.......                                          225910962
7        235658689  ...A....G............G...........T.T.A...T.T.T.G.A.T....A...  235658749
                              \                                                 
                              |                                                 
                              T
7        6937258    C.G....GG............G...G.......TC..A...T.T...G.T.....T....  6937197
                        \                               \                       
                        |                               |                       
                        C                               T
7        123255680  ..G..-T.............GG.CT.T......                             123255649
7        125938292  T.G..--TG...........GGA..........                             125938262
7        147844124  ..-..T.T............GG...T..G......T.A.....T...G.A...         147844175
7        173473597  ..G..T..G...........GG...C..T....                             173473565
7        41573689   ..T..T.......CCA...-...........G..                            41573721
7        52427966   AC...-T.............GG....T...                                52427994
7        71667658   .G.T..GG.-....A.....GG...........AGT.A...T.T...A.CA....T....  71667716
7        100103319  ..G..T..--..........G...........A..T.A...T.T...GT.A....T....  100103376
7        114347831  .GG..............                                             114347815
7        129754805  ..GA.T..G.........                                            129754822
7        151498824  T....-----..........GG...........A.T.AA..T.T...A.CA....T....  151498770
7        157474488  .....T..G..TT.......G............AGT.AA.AT.T...A.A.....T....  157474548
                               \                                                
                               |                                                
                               T
7        163550274  C....-----......TT..GG...........ATT.C...T.T...A.T.....T....  163550220
7        166513783  ..G....G-..TT.......GG...........AGT.A...T.T...G.T.....T...   166513726
7        176237734  ..G...............TG........TG.G.AG....GAG......T......       176237789
                         \                                                      
                         |                                                      
                         T
7        211353346  .GG....G-...........GG.........A.AGT.A.....T...G.CA....T...   211353289
7        10380870   C.G..T..G....C.......G......A....A.T.A...T.T...               10380824
7        30745718   .G-....G-...........GGC............TCA...TGT...G.CA....T....  30745777
                                                                               \
                                                                               |
                                                                              TC
7        90001534   .G.T...GG-.....A....GG...........AGT.AA..T.T...G.T.....T....  90001476
7        107456644  .....--TG...T..A.....GT.....A....                             107456674
7        127777765  .---------..........GG...........CTT.A...T.T...G.CA.C..T....  127777715
7        139880962  .G-..T..G............G......T..A.AG..A...T.T...G.T.....T....  139880903
                                                                         \      
                                                                         |      
                                                                         T
7        141563857  .GG....GG-..........GG...........                             141563826
7        146052461  ..G..----.A..A.--.T.G............ATT.A...T.T...G.T.....T....  146052514
7        153283387  ...C.TT..............T......TG...AGT.A..AT.T...GT......T....  153283448
                             \                                                 \
                             |                                                 |
                             G                                                 T
7        198247043  .....T.T..A.......T..G............                            198247010
7        26885099   .....T..---......TG..G.......G.G..GT.A...G..A....A.A....C...  26885155
7        43567156   ...T...G-...........GGA.....T.C..A.T.A...T.T...G.CA....T...   43567099
7        49411127   .G.C...G-...........GG...........AGT.A...C.T...G.CA....T...   49411070
7        69291674   ..G..CTT.A......T...G.......T.A..T.A.A..C..T...AT......T....  69291735
                                                     \                          
                                                     |                          
                                                    AG
7        86332375   .G.T...G.-.....A..T.GG.........----T.A...T.T...G.T.....T....  86332321
7        95172714   .GGC...G-.......T...GG...........AGT.A...T.....GTT.....T...G  95172655
                                                                               \
                                                                               |
                                                                               T
7        121017354  A.GT.G..........-TT..CA......-.AGA...A........A..T.....T....  121017296
                                                        \                       
                                                        |                       
                                                        T
7        138305908  T....-----..........GG........A..AGT....TT.T..AG.T.....T....  138305854
7        162473973  .....G..T.....                                                162473959
                      \                                                         
                      |                                                         
                      G
7        164652399  .GTT...G.-.......G..GG...........AGT.A...T.T...G.CA....T....  164652457
7        176178140  T....-----..........GC......T....AGT.A...C.T...G.T.....T....  176178086
7        176193748  .....-----..........GG....T.T....AGT.A...T.T...G.T.....T....  176193802
7        177023350  ..GA.G..G.AG....-...GG....A..G....                            177023318
7        224107402  T....-----..........G...TG..A....AGT.A...T.T...G.CT....T....  224107348
7        236372888  ....GGT..............GA...TT...A...T.A..AT.T...G.T.....T...   236372829
                             \                                                  
                             |                                                  
                             G
7        264586396  ..G..TC.G.......-......G.......                               264586425
7        14441328   ..G..T..G.........                                            14441345
7        15344659   .....C..G............G...........                             15344627
7        24852293   .TG.....GC......                                              24852278
7        27169942   ....AC..G.AT...A..--T...AT.......A.G.A...TAT...G.T.....T...   27169886
7        43920247   .GGC...GG-..........GG...........AGT.A...T.T...G.CA....G....  43920305
7        53785603   ..G..                                                         53785607
7        54912421   ..G..T..G......                                               54912407
7        64600505   ........G.....A....                                           64600523
7        93593964   .GGC...G-...........GG...........AGT.A.G.T.T...A.A.....T...   93593907
7        104295695  .GG..T..G............G...T....C..AGT.A...T.....               104295649
7        116780895  ..G..T..G.......                                              116780910
7        117385376  .G.T...G-...........G....CTG.....A.T.A...T.T.CAG.T.....T...   117385433
7        139989766  ..G..T....AT......                                            139989783
7        142818048  ..T.CT..G...........G.........A..                             142818080
7        153126370  ..CA.GGG-............G..G...A....T.T.....T..A...T..A...T...   153126313
7        156583679  ..G..T..G.T.....                                              156583694
7        166449620  ....CT..G.........                                            166449637
7        168297040  .....-----...C....T.GG...........AGT.A...T.....G.TA....T....  168297094
7        169737420  .GGT...G.-...C......GG............GT.A...T.T...G.CA....T....  169737362
7        181881768  ..GC...G-...........GG...........AGT.A...C.T...G.CA....T...   181881711
7        184425467  ..GT.T..G.......                                              184425452
7        196061321  ..G.C.G--.......T..............AGCGT.A.C.G.......A.AC......   196061265
7        208281725  ...C.T............                                            208281742
7        219446044  .....T..............GG......T....                             219446012
7        222312762  ...A.T...........TT.GCC........G..TA..CCA....G..T......       222312817
                                                     \                          
                                                     |                          
                                                     A
7        230418422  ..G..G...C..T......--.........                                230418449
7        233318920  .....                                                         233318916
7        235616617  ..G..T.........AA..-.G....T.....ATTT.A...T.T...G.T.....T....  235616676
                                                    \                           
                                                    |                           
                                                    A
7        251651462  A....C.....C....T.....................                        251651499
7        260462991  ..G..C..G.......T...GG....A......                             260462958
                      \                                                         
                      |                                                         
                      T
7        14129692   ....G...............TG.C..T....A..GT.A.CAT......A..A...T....  14129754
                             \                                                 \
                             |                                                 |
                             G                                                GT
7        40293245   A.G..----........TT..G...........AGT.....C.T...G.A.....T....  40293301
                                                           \                    
                                                           |                    
                                                           C
7        48722660   .GGC...G.-...C......GG..T...T....ACT.A...T.T..AT.T.....T....  48722602
7        51686991   .GCT...------G......G.......T....AGT.A...T.T...G.CA....T....  51687044
7        52741501   ..G..TGGG...T...-...G.....TG.....A.T...CAT.....-.T.....A....  52741559
                                                               \                
                                                               |                
                                                               T
7        82097071   .C...TG--........AG.GG...........ACT..A..T.T..AG.T.....T...   82097127
7        92058935   .G.T...G-...........GG.C.........AGT.A...T.T...G.A.....T...   92058992
7        117882177  A.T..T...........T.-.G......A.A..A.T..A..T.T...G.AA....T....  117882119
7        128589047  .G.T...G-...........GG.....CT....A.T.A...T.T...G.CA....T...   128588990
7        133253206  AC..C...........AG..GG.C....T....AG..A..A..T...               133253160
7        167463165  .GGT...---......TG..GG...........AGT.A...T.T...G.T.....T....  167463109
7        168738137  -----...G...........GG........A..AGT.A...T.T...G.C.....       168738186
7        225753199  .GGT....G.......T....C..........                              225753230
7        10552287   .....C.TG.......                                              10552302
7        11737837   .C..AG..G..C.........                                         11737817
7        14326266   ....G.G..--.................G...CAGT.A.C..AT..A..A.....T....  14326208
                      \                                                         
                      |                                                         
                      G
7        21704852   ....AT......T...T..                                           21704870
7        33434595   .....T.........                                               33434609
7        33864805   A....T...............                                         33864825
7        37244222   ....G..                                                       37244216
7        50360547   ..G..T...........                                             50360563
7        50691509   C...CT..G.......T...                                          50691490
7        58611819   ....GT..G..T....                                              58611834
7        61719273   .G.-.T..GG..........GG.....C.G...AGA.A...T.C...G.T....        61719325
7        62444419   ..G..TC.G.......                                              62444404
7        65031460   .G...G..GCC.....G....G...........T.T.A.CAT.....A.A.....T....  65031399
                                                     \                          
                                                     |                          
                                                    AG
7        74870069   .GTT...GT.-.........GG...........ACT.A...T.T...G.TAC...T....  74870127
7        77039232   ..G..T............                                            77039249
7        95736849   ..G..T..G............                                         95736829
7        95981135   ..GT.T..G......                                               95981121
7        105523012  ..G..T..G...........                                          105522993
7        110809479  ..CA.T.....T...                                               110809493
7        122533725  ..--------.....A....GCA.....T....AGT.A...T.T...G.AA....T....  122533674
7        129051222  ..G.CT......T.G..T...                                         129051202
7        131803361  .G.T.G.G-...T........G...........AGT.A...C.T...A.CA....T...   131803304
7        149761779  ....G.......T.....                                            149761796
7        154138877  ----------...C..T...TG....T......C.T.A...T...G.A.A......A...  154138828
7        168466142  ..G.CT..G.......                                              168466157
7        170431836  .--..T..G......A.....G...TGG.GA....T.A...GG...T.T....         170431786
7        187162658  .....T......T..                                               187162672
7        191624159  ..G..T..G...-..TA.......                                      191624137
7        198452830  .....T...........                                             198452846
7        199696230  .....TT.........T.T.G...........CA...T...G..A..GT....C.G....  199696291
                             \                                                 \
                             |                                                 |
                             G                                                 C
7        203472396  A.G.G...G....                                                 203472408
7        206579439  C....T....C.......                                            206579422
7        208856462  ..........T.....T...GGA..GT......                             208856429
                             \                                                  
                             |                                                  
                             C
7        220361951  ..G..T..G.....                                                220361938
7        241557416  .G..C..........CTGTGT............A.T.A...                     241557376
7        250336076  ..GA.T..C...........                                          250336095
7        252838293  ..GC.T............                                            252838276
7        258044502  ..G..T..G...........                                          258044521
7        265199389  .....T.............                                           265199371
7        10733363   C.T..T............                                            10733380
7        63419366   ..--------..........GG....T......AGT.A...T.T...G.CA....T....  63419417
7        84646276   ..GA.T..............GG....                                    84646301
7        104289886  A....T.TG...A...-....G.........A.A.T.A....AG...AT.....ATA...  104289945
                                            \                                   
                                            |                                   
                                            C
7        115407513  TG.C...G-........T..GG...........AGT.A...T.T...G.C.....T...   115407570
7        150908756  .GG..T..G...........GG......A....                             150908788
7        155213840  .GG....G-..T........GG...........AG..AA..C.T...G.CA....T...   155213783
7        161160176  .C...T.------.....TC.C.........                               161160152
7        165819648  .C.T...G-...T..A....CG...........T.T.AA..T.T...G.CA....T...   165819591
7        166130200  ......G--............G.........T.A.TTC...G..T...T.AA...T...   166130256
7        251911672  .--.G.----....A.....GG...........AGT.A...C.T...T.T.....T....  251911619
7        16962308   A.G.G.....A.T..T..-............                               16962279
7        89363837   ..T..T.....GGC..T...GG.C....A.....                            89363870
7        97997390   .T.T...G-...........GG..G...T....AGT.A...G.T...G.CA....T...   97997333
7        138954924  ..GA.G.G........T....G.C..T...AG.AGT.A...C......              138954877
7        192797637  ..G..T..............                                          192797618
7        235787837  .--..T...........T......A.A.T.T....T.AC..GA.....T....         235787887
7        236167634  ..G..T..........                                              236167619
7        247796244  T....-----..........GGA......T.G.A.T.A...T.T...G.CA....T....  247796190
7        261655823  .G.T...G.-A.........GG....G.T....AGT.A...T.T...A.T.A...T....  261655881
7        263076292  ..GA.T..G.T..-..G....G........A..                             263076261
7        266048828  .G.T...GG-.....T..T.GG...........AGG.A...T.T...G.CA....T....  266048886
7        6436961    ..G..TC.T.T..................T.G.A.T.A.....                   6436919
7        9771877    ..G..T.GC.A....A............T..                               9771907
7        30856705   A.G..T......T......                                           30856723
7        31836416   ..G..T..G...........GGA.........                              31836385
7        34761175   .....T..G....                                                 34761187
7        41434370   ....AT.C.........                                             41434386
7        41476091   ..G..T....A.T...T...GG...........AG..T...                     41476051
7        48364998   ..G..T......T.........                                        48365019
7        58173040   .C.-------..A.......GG............GA.T.A.T.T...G.TA....TA...  58172988
7        62459474   C....T.........                                               62459460
7        64758267   .....C..GGA.....                                              64758252
7        65601685   ..G.GT..G.......                                              65601700
7        65986180   .....TG.G............                                         65986160
7        70001917   .GG..T.............T.G......T....                             70001949
7        70832432   ..                                                            70832431
7        73496628   ..GA.TG--.....G.....GG............GT....AT.T...G.A.A...T...   73496684
7        75979729   ..GT.T..T.......                                              75979744
7        77343207   .....CCTG.......                                              77343192
7        78465784   .C.-----.............GT..........                             78465811
7        83346291   .TC...........                                                83346278
7        94314614   ..T.ACCC........                                              94314629
7        94914609   .....T..G......                                               94914623
7        95042677   ..                                                            95042678
7        104832769  ........G......                                               104832783
7        106805924  .....C..............                                          106805905
7        110264314  A....TGG....A........                                         110264294
7        111411905            ..A.................A....T..C.AG......TA.....T....  111411954
7        114495564  ..GA.T..G.A.T..............T..                                114495593
7        120643880  C.G..T..T.......TA....A.T.T...A..A.T.A...                     120643840
7        122776092  ..G..T..G.A.....                                              122776107
7        135122375  ...A.C.G...........                                           135122357
7        142010051  C.G..T..G...........GG....T.T..A.AG..A...T.T...               142010005
7        143173407  ..--.TG.G.......T.T.G.....A....                               143173435
7        155373299  ..GTGTG.........TA............AG.ATT.A...G..........T..G....  155373359
                                                                     \          
                                                                     |          
                                                                     A
7        157208301  .G...T..G...TG......GG...........                             157208333
7        164164974  .C...T........                                                164164961
7        169395035  .....-----..........GGA.......A..AG..T...C.T...G.CA....T....  169395089
7        183599079  ..G..T..G...........GG....T...                                183599108
7        189902111  .........G..T...T...........                                  189902084
7        209604578  .TG..T..GA.C.......--.......G....ACT.....T.T...GAA.....       209604630
7        212421190  .....T.GGCAGT.......GT..T.TT...G.AG..A...GT.....TA.....T....  212421129
                                    \                                           
                                    |                                           
                                   CT
7        224931944  .GGT...---.....A...TGG...........AGT.A.C...T...T.TA....T....  224931888
7        228317964  ..GAGG..GC...........G.........                               228317934
7        253716240  A....C.G............                                          253716221
7        256428004  .....T..G...........GG...........                             256427972
7        82651569   ..T..C.TG............T...C..T....AG..C...G....A.T....-.G....  82651510
                        \                                                       
                        |                                                       
                        T
7        147731874  ..G..-..............CT.........T.AGT.A...T.T...G.T.....       147731821
7        187294407  .G...................G.........                               187294376
                        \                                                       
                        |                                                       
                        A
7        238712611  .GG....G-...........G............AGT.A...T.T.....             238712564
7        151400206  .-G..T..G...........GG...........                             151400175
7        35704885   ..GT.T..C...........GG...C.......                             35704918
                                    \                                           
                                    |                                           
                                    A
7        37386193   .GGT...G.-...........G...........A.T.A...T.T...G.CA....T...   37386136
7        80238869   .....T..............GG......T....                             80238902
                                    \                                           
                                    |                                           
                                    C
7        118965509  .GG....G-...........GG...........AGT.A...T.T....TA.....T....  118965450
                                                                  \             
                                                                  |             
                                                                  G
7        149605282  ....----G.........TGGGA.T........-.......T.C...G.T.....T....  149605339
                                                          \                     
                                                          |                     
                                                        GAA
7        168509348  ...A.T..............TG...........A.GGA.CAC.....A.A.....T....  168509411
                                \                                               
                                |                                               
                             ATAA
7        249380609  .--------............G...........                             249380633
7        10723608   ..G.....G.......                                              10723623
7        32372184   ..CA....GG...-.............T...G.AGG.T...C...G..T....C.T....  32372126
7        95109093   ......-----G.........GTC......C..A.T..A..T.T...G.T.A...T....  95109038
                      \                                                         
                      |                                                         
                      G
7        109817015  .....C............                                            109817032
7        127073598  .-...-..G...T.....T.G............                             127073568
7        249899674  T.....-----.........G.........A..AGT.A...T.T...G.T.....T....  249899620
7        27616838   ..G..TT.............G....C........G..A...T.....               27616792
7        82730831   .....T....A....T.....GA..T.G...G.----A..A........A.....G..G.  82730775
                                                                          \     
                                                                          |     
                                                                          A
7        31301370   T....-----..........GG.C.........AGT.T...T.T...G.T.....T...   31301423
7        31704956   ..........C.A..-A.....A...T...                                31704928
7        35515384   .G.T...G-...........GG......T....                             35515353
7        74026969   ........G...A..T...--.....T.....                              74026999
                        \                                                       
                        |                                                       
                        T
7        83532802   .G.T...G-...........GG...........                             83532771
7        104581823  .G.T....-........T..GG........T..                             104581792
7        105218345  ..G....G-...........GG.........                               105218374
7        165403768  .-...-......T.......GG.........G.ATT.A...T.T...G.C.....       165403820
7        208726842  T....-----..........GG...........AGT.A...T.T...G.T.....T...   208726895
7        249867102  .....G......T........G........TGGA...AA..G.G...TT......T..    249867041
                             \                                                  
                             |                                                  
                          GAAC
7        256999567  ..G..G.........T....G.....T......                             256999600
                                 \                                              
                                 |                                              
                                 T
7        111052661  .G.T...C.--.....T...GT............GT.A...T.T...G.CC....T....  111052718
7        116840446  .....T..GG..........G....                                     116840471
                        \                                                       
                        |                                                       
                        T
7        171611520  ..G..T..........-T..G.......                                  171611494
7        175813268  .C..-----...........GG.....G...                               175813293
7        225443033  .-----CT............GG......                                  225443011
7        257739355  ...A.T..G.T.T...-...G.A...T.T....A.A.A...T.G...A.CA....T....  257739297
7        258659035  ......CTG............G........A..                             258659069
                        \                                                       
                        |                                                       
                       AT
7        5466383    .--.....G...T.....TTGG......T..                               5466411
7        26097091   ..T---.................C..G.G.AT..GT.A...T.T...G.T.....       26097142
7        97422471   .-------G.......T....G......T.....                            97422445
7        172134234  .-...T..G.........A..G..T...T.....GT.A...T.T...G.T....CT....  172134293
                               \                                                
                               |                                                
                               A
7        231610167  .....-----.....AT...GG...........AGG.A...T.T...G.T.....T...   231610114
7        422865     ...A..                                                        422860
7        53484366   A.G.....G......T....GG........A..                             53484399
                        \                                                       
                        |                                                       
                        T
7        82589125   ..T..TG.........T...                                          82589106
7        83615374   ............A..                                               83615388
7        103191148  .......GT...........C.......T..                               103191117
                         \                                                      
                         |                                                      
                         G
7        108462696  A..TA.....-.T.A.........T........ATTG............A......A...  108462754
7        114831155  ..G.............                                              114831170
7        132428271  .G.....G-...........GG...........                             132428240
7        173988249  .GG.....-...T.......GG...........                             173988218
7        198422829  ..G..T..G.........                                            198422846
7        221099771  A....T..G..C........GG...........                             221099804
                        \                                                       
                        |                                                       
                        A
7        232332215  ..G..T..G.......-...GG.G.........                             232332246
7        246817426  ....GT...........                                             246817410
7        256096777  .G.T...G-.......TT..GG...........                             256096808
7        261739446  C...CC.....C.....TG...T.....A....                             261739478
7        17228148   .G.T...G.C-......T..GG...........AGT....AG.T...G.CA....T....  17228090
7        21749345   ..----------...A...............A.AG..A........T.A.A..G..A...  21749296
7        22291976   A.G....G...C........G.............                            22292010
                        \                                                       
                        |                                                       
                        C
7        54179463   ..G..T....A..C...AT.T.........                                54179434
7        74302971   ..G..T.G.......A...                                           74302953
7        76778721   A.T.C....C...........G..T.T...                                76778691
                                   \                                            
                                   |                                            
                                   G
7        89182797   A.G..T..G.........T.GG........A..                             89182829
7        95002690   .G......G...T......GGG....A......                             95002722
7        137919689  ...A.G.......-A....G.G.........G.AT..A.CAG.....ATAA.....A..T  137919631
7        166151425  ..G..C.C...........C......A....                               166151456
                                    \                                           
                                    |                                           
                                    C
7        166856992  ...A.T..G.........T..G....AG...G.T...TA.AG.TA....A.....T....  166857052
                                                       \                        
                                                       |                        
                                                       G
7        256313499  ..G..--TG...........GG.........                               256313471
7        23707117   .-G..G..---..A......GGA...........GT.A.AAT.C...G.T.....T....  23707172
7        55880477   ..G...G.GA.........CGG...........                             55880444
                        \                                                       
                        |                                                       
                        T
7        60425583   .-G..T.TG......T....GG.....C.....A.T.A...T.T...G.CA....T....  60425642
                               \                                                
                               |                                                
                               A
7        60477208   .--..T..G...........GT...T.......AG..A...                     60477170
7        80007138   ..GAGC..........                                              80007153
7        114822276  .C...T..G.........                                            114822259
7        118205468  .G.T...G-...T....T...G...........                             118205437
7        131427041  ..G..T............A............                               131427011
7        136010193  .....-..G.C.....T...TGA..........AG..A...TAT...G.A.....       136010139
                      \                                                         
                      |                                                         
                      G
7        139766479  A.G..T..............GG..T......                               139766509
7        139888219  ..GA.T.....G....-.........T....                               139888190
7        161646576  .TGC...G-...........GG......T....                             161646545
7        176948412  C.G.....G.............AC....                                  176948440
                        \                                                       
                        |                                                       
                        A
7        235194523  .G.T...G-.A....A.................                             235194492
7        250958502  ..GA.T..G.A..........GA....G.....                             250958534
7        258004113  ...T....-.......T...GG...........                             258004144
7        12656235   .------.C......T....GG......T....                             12656209
7        23106391   .G.T--..G.........T.C.............GT.T..AT.T...G.A.....       23106339
7        50814136   .GGC...G-............G..........                              50814166
7        54009016   .GGA.T..G.......-..TGG......T....                             54008985
7        65324900   .....T...A...........G.........AGA.A.A.A..-....G.CA...AT...T  65324840
                                                       \                       \
                                                       |                       |
                                                       G                       T
7        77595768   ..T..T........A.....                                          77595787
7        79792447   ..G..-..G......A....GGA.......A..AGT.A...T.T...G.A.....       79792500
7        99154719   .....T.......                                                 99154707
7        111799209  .GG..T......T....                                             111799193
7        117947714  ..G..T............                                            117947697
7        118673616  .G-.A...............GG...........ATT...G.T.T...G....          118673666
7        139282132  .GG..T....T........-.G.A.......                               139282103
7        144782420  .GGA.T..GA..........G..C...G.....                             144782452
7        151296096  .GGT...CC......T....GG.....G.....                             151296128
7        162086737  .--.CTG.............GG....T.....                              162086708
7        176512028  A.GA.T..G...........                                          176512009
7        176977884  ....AT..G...........                                          176977865
7        178000521  ....GTC.........                                              178000506
7        202428976  ..G..T...GT....-.....G..T......G.A.A.A..AC..A..GT.T....T....  202429034
7        214346915  .GGC.C..C......                                               214346901
7        220488134  ..G..T..C.....                                                220488121
7        231923999  ..T..T..G.....CA....                                          231924018
7        234013630  C....T..G...........GG..........AA...A...T.T...               234013584
7        256404068  A.G..G.....G..                                                256404055
7        256424308  A.G........G..                                                256424295
7        1822969    -.G..T..G...........GG...........                             1822938
7        26500431   ..G..T..G...G..........                                       26500408
                                      \                                         
                                      |                                         
                                      A
7        34697191   ..C..T.CC.A.....-...GG.....C....                              34697221
7        44595231   .....T..............GC......T....                             44595197
                                        \                                       
                                        |                                       
                                       GG
7        50242729   -...--------A...G....G........AG.AGA.A........A.GA.....T....  50242679
7        70794651   .TG..T..G.........                                            70794668
7        86607649   ------..G...........GG....A......AGT.A...T.T...A.T.....       86607697
7        119344778  .--..T..G...........G.......A..T..                            119344747
7        122827486  .TCA.TT.G..G....-...TG...........A.G...                       122827523
7        130051809  ..G..T..G...........GG......T....A.T.A..AT.C...G.T......A...  130051869
                                        \                                       
                                        |                                       
                                        G
7        157897110  ...C.T....A.T....T......G...G...                              157897144
                                        \                                       
                                        |                                       
                                      ACT
7        162394691  .........                                                     162394700
                        \                                                       
                        |                                                       
                        C
7        172358568  .G.T...G-...........GG............TTTA...T.T...G.T.....T....  172358509
                                                     \                          
                                                     |                          
                                                     A
7        184562093  ..G..C............                                            184562076
7        189379654  AG.T...G-...........GG........A..AGT.A...T.T...G.T.....T..    189379710
7        207589665  .-T..-..G..T.......GGG.........                               207589637
7        210442845  .G.--------T........GG.........G.A.T.A...T.T...GTA.....T....  210442896
7        263451202  .....T..G....-.....CT.......T..G.AGT...CA.A...CA...T...T....  263451261
                        \                                                       
                        |                                                       
                        T
7        1838155    A.GA....G....                                                 1838143
7        3049023    TG...G..G......                                               3049037
7        8027601    .....T.G.......                                               8027587
7        11270192   ......-----GT...T...GG.......T...AG..A...T.T...G.CA....T....  11270138
                    \                                                           
                    |                                                           
                    T
7        16597767   ....C...G...T..                                               16597753
7        21951510   ....AT..G....                                                 21951522
7        30103123   ....C...G..GT...G...GG...........                             30103156
                        \                                                       
                        |                                                       
                        C
7        31988078   ..G....C.......                                               31988092
7        32207161   ...A.C..T.......                                              32207176
7        33918768   .                                                             33918768
7        39801763   ..T..T..G............                                         39801743
7        65316806   .....T..G..G....T...                                          65316825
7        84400961   ..GA.T..G...........                                          84400942
7        86847281   A.G..T............                                            86847264
7        91994220   ....                                                          91994223
7        92663432   A.G..T..G.........                                            92663449
7        93473729   .....T......T...T.T............                               93473759
7        102268945  ....                                                          102268948
7        103760337  ..G.....G..G........G............                             103760370
                        \                                                       
                        |                                                       
                        G
7        107908955  ..GA.C..G....C....                                            107908972
7        110389592  A.CA.T....T......                                             110389576
7        110669878  ...T.C.T....                                                  110669867
7        117130709  ..T..T..G..........-.G.........                               117130680
7        118454956  .--..T..G.....C.....GG.C.........                             118454926
7        124517248  .G.T....-...........GG....TG.....                             124517217
7        137580109  ..GA.T......T..                                               137580123
7        138403555  .GG..T..G.........                                            138403572
7        144952257  .CG..T..G...........                                          144952276
7        145149659  .C...T..G...T....TT.G.A.......A..                             145149692
                        \                                                       
                        |                                                       
                        T
7        145480573  .GCT...G-........T..G............                             145480542
7        146175647  ..G..T.........                                               146175633
7        150837114  ....G...G...T...                                              150837129
7        153591189  ..G.CT.TG....-..TT.........T...G.AGA.A.A.....G.T.A.A...T....  153591247
7        156235450  .--..G..G...........G......C.....                             156235420
7        156401868  ..G.GG.C.......                                               156401854
7        160782764  ..G..G...CA.....                                              160782779
7        161218942  .GGA...G-...........GG...........                             161218973
7        161354994  .GG..T..GG.......T..GG...G..T....AGT.A....G...                161354949
7        170560566  .GGC...G-...T....T..GG...........                             170560597
7        173543949  .GT..T..GA...C.-...T......T.T..G.ATT.AA..G.....AT......T....  173544008
                                            \                                   
                                            |                                   
                                            A
7        175438433  .....G..G......                                               175438447
7        184790754  ....AT.............                                           184790772
7        188161143  ..TA.T...........                                             188161127
7        188240085  A.G..T..G...T.......GG....TG.....                             188240053
7        193057490  .....C.T..A....                                               193057504
7        203739330  ..G..                                                         203739326
7        223291486  A.GA.G.TG........                                             223291502
7        238693958  .G.T...G-...........GG.......T...                             238693989
7        247276649  A.G..G....A..                                                 247276661
7        255821908  --..GG..CG......A.T............T.AGG.A....A...A....           255821956
7        256901363  ..G..T..G...........                                          256901382
7        264908817  .G.T....-........T.GGG....T......                             264908848
7        265924287  .....C..C.AGTA.......G...C..T..                               265924317
7        21664186   ..G.CT..G.......T...GGT...........                            21664152
                               \                                                
                               |                                                
                               G
7        22230173   A...GT..G.......TT..GG...........                             22230141
7        39959890   ..GT.G..G...........TG....                                    39959862
                                  \                                             
                                  |                                             
                                CTC
7        53398573   ..G..TG.--...........G....T...AT.A.TTA...T.T...A.T.....T...   53398517
7        60692619   ..G.CT......-..T.....GT..C.......                             60692650
7        64765616   ..G.AG..G.A.-...T..............                               64765645
7        75939696   .G.T..T.--..TG...T..GG...........AGT.A..AT.T...G.T.....T...   75939640
7        76328461   .....T..G...........GG....T..T.....                           76328427
7        160907007  ..G..T..G..C....G....G...........                             160906974
                                   \                                            
                                   |                                            
                                   G
7        227934996  ..G..TG....C.......TG............A...AA..T.T...G.T.....T....  227934936
                                                       \                        
                                                       |                        
                                                       G
7        255717889  TGG..T..G......CT...GG........A..                             255717857
7        260464248  .....T..G.....CA.A...GA.....                                  260464221
7        8156996    ......G---...........G....TC...G.C.TCA...GG.....T.T...A....   8157051
7        35324892   .GG.....G...T..TGT..GG........T..AGG.A...........             35324844
                    \                                                           
                    |                                                           
                    T
7        56170440   .G-..T.GG.......T.A.GG...........AGT.A...C.T...G.T...A.G....  56170502
                               \                                                
                               |                                                
                            TCAC
7        69787520   ..T..T..G.T....--------........AAAGT.A...C.......A......T..   69787570
7        89203112   ...T.G.G-.A...........AA....T....                             89203143
7        93160259   ........                                                      93160267
                        \                                                       
                        |                                                       
                        C
7        100672232  .......--.........G.TG......A..G.AG....CAT.....A.A.....T..    100672177
7        106118524  .G...----.T....A.....GA.GT.....G.AGA.A...T..A..GT......T..    106118471
7        110023251  .--..T.GG........T..GG...........                             110023281
7        117165864  ....CT............                                            117165847
7        124560051  ..GA.T....A..........G.A....G..                               124560021
7        132098496  ..G..T..G............G...........                             132098529
                        \                                                       
                        |                                                       
                        G
7        136389116  .CG..T......T...TAG.GG......G....                             136389084
7        213737562  .TG..T..............GG...........A.T.A...T.T..AA.T.....T....  213737622
                               \                                                
                               |                                                
                               T
7        221724619  .G.C...G-....C...T..GG...........                             221724650
7        116097096  .....C.GG...T.....T...........T..A.TGA.........GT.......C...  116097034
                      \                                               \         
                      |                                               |         
                      T                                              TA
7        156622692  ..G..T..G...........GG...........AG..A...C.T...               156622738
7        55997481   ..G..T..............C............                             55997513
7        122797487  A.G...........G.T...GG...........                             122797454
                        \                                                       
                        |                                                       
                        A
7        142852822  ...C.T..G...T...............                                  142852849
7        162919522  ...-----............GG.....T.....                             162919495
7        83273203   .....G..G..........--............                             83273233
7        91237277   ...A.T..G.......                                              91237262
7        118521470  .....T..............G.......T....                             118521436
                       \                                                        
                       |                                                        
                      TG
7        42889258   -.G..T..G...........GG..TG.......AGG.A...T.T.....             42889305
7        168912362  ..--.T..............GG..T.T...C..                             168912392
7        254434694  A.GA.TG.G...................TG.G.AGT.AT..G.....TT.......A...  254434754
                                       \                                        
                                       |                                        
                                       T
7        113956103  A.G.G.C.G.........TC...........                               113956073
7        116864433  ..G..T..G...........CG.......G....                            116864400
7        21827695   TC..C......                                                   21827705
7        66020558   .....-..G......T......AC....-....                             66020528
7        123964629  .....T...........                                             123964613
7        199518814  ..T...T..............                                         199518794
7        48390709   .....T..G.......T...C........T...                             48390677
7        68782558   ...T.G...A.....................                               68782588
7        72794713   .GG..T..G....CCA....GG............                            72794680
7        125384895  ..G..T..G...TG....A.GG........T..                             125384863
7        148254961  .G.-.T..G...T........G.......                                 148254988
7        188247383  A.G..T..GG.......G-.TG.........G.AGT.....T.....GTA..........  188247441
7        215960978  ..G....GT...T...T...GG......T...CA.T.C..AT.....G.T.....T....  215960917
                        \                              \                        
                        |                              |                        
                        T                              G
7        9660648    .G...T..G....C...                                             9660664
7        22536700   ..CA....G............G......T.T..AGT.A...G.....               22536746
7        47143749   T....G......T..                                               47143735
7        78993839   ..G.AT.T........                                              78993824
7        92177203   .G.-....G...........GG........                                92177175
7        103396698  ----CT..............GGA.......A..                             103396726
7        141229704  ..G..T..TC......                                              141229689
7        153702155  .....T...CT....A........T......G.A.TGA..AT......T......T....  153702095
                                 \                                              
                                 |                                              
                                 T
7        162133139  .....T......                                                  162133150
7        257997131  .....T..G......A....                                          257997112
7        7622268    ..G.CT..G...........G......C......GTTC...T.....               7622222
7        8640609    ..--.T..G...........GG........                                8640582
7        39378856   ..G..T..G..........GGG....A.T.....                            39378889
7        41963871   -TG..T..G.......T....G......T....AGT.A...T.T.....             41963824
7        130013333  AT.----.G...........GG...........                             130013361
7        154522590  ..G..T......-.......G.......                                  154522564
7        158094634  ..G..T..............G..A..T...                                158094603
                        \                                                       
                        |                                                       
                       GG
7        202798747  .C...T..G....C......GG..T...T..                               202798717
7        772684     ..G.GT...G...A.-T........                                     772707
7        150601203  T...C..CT...GG.......G...........AGT.A...T.T...G.A.....G...   150601272
                               \                                                
                               |                                                
                     CCCAGGTGCAA
7        153781955  .......GT..-........GG...........AGT.A...T.T.T.T.A.....T....  153782014
                       \                                                        
                       |                                                        
                       T
7        177010865  .....C.GG...A...-...........T..A.A.T.A.GAG....T..AA.....A..   177010922
7        186325836  .G...T.C............GG........T..                             186325872
                       \                                                        
                       |                                                        
                    ACAG
7        189648187  ...A.T.GGCA........-.G.....C...G.A.T..A......G...             189648140
7        196132607  AG.A....TA.-........GG...........ACTCT...T.T...G.A.A...T....  196132665
7        22316877   ..T..C..........                                              22316892
7        30601155   .C...T..G..C...---...G.........                               30601182
7        60164490   .G-..T..G...........GG...........AGT.AA..T.T...G.T.....T....  60164431
                                   \                                            
                                   |                                            
                                   T
7        61244408   ..G..T..GCT.-..A..T.GG...........A.T.A...T.T..TG.T.....T...   61244351
7        65361222   ...A.G..G.......T.TG.G...........A.TTA.........               65361176
7        72715285   ..G..TCTG...T..T.....G.C.........AGT.AA..G......T...G...C...  72715225
                                \                                               
                                |                                               
                                T
7        72847566   ..--G.CTG.......T.T.TG......T..T.AGTTA..............          72847517
7        76237549   ..G..TT.........                                              76237564
7        77244251   ...-.G..........TT...T..T..TTG....GT.A..A....G...A..          77244301
7        100269687  ..G..T....A.........                                          100269706
7        107608549  .G.T...GG............G..A...                                  107608577
                           \                                                    
                           |                                                    
                           G
7        114990151  ..G..T..G......                                               114990137
7        119282880  ..G..C..T......T...                                           119282862
7        126843085  ..G..T......                                                  126843074
7        135730034  ..G..T..G.......                                              135730019
7        164724797  ----.T..G........T...G...........                             164724825
7        169657648  A.G.....G.C....                                               169657662
7        176591380  ..G..T..G........                                             176591364
7        176689814  ..G..T..G........                                             176689798
7        192775630  C...........                                                  192775641
7        215645880  --..CC..G.........G..G...........AGT.....                     215645918
7        230554923  ..GA.......TT......                                           230554941
7        250526872  ...A..                                                        250526867
7        23742698   TC..G----...........G...........                              23742671
7        34880522   C.G.GG..G.......                                              34880537
7        44502910   ..GA..T.G.A.T.....T.....T......                               44502940
7        45873535   ..CA.T..G.............-..........                             45873566
7        81739310   .....T..T.A......AA..G...........A.G...                       81739348
7        82636949   ..G.CT...............T.........T.AGT.A...T.....GAA.....T...   82637011
                               \                                                
                               |                                                
                            ATTT
7        90869354   T...GTT.G...A........G.C......A..                             90869322
7        111654614  ...T.TT...........T.G.......                                  111654586
                                      \                                         
                                      |                                         
                                      A
7        123896937  .G.-.T..G.T.....T..TGG......A..-.T..---..T.T..AG.T.T...T....  123896881
                                                                               \
                                                                               |
                                                                              CT
7        138831714  -.G..T.TG.......T...GGA......GA..A.T.AT..T.T.....-A....T...   138831658
7        155883336  .GG..T..G....C....G..G....A.T.....                            155883369
7        196986308  ..G..T..............GG..TC....A..                             196986272
                       \                                                        
                       |                                                        
                    CTCT
7        211493977  .G-..T..G..-........GG...........AGG.A...T.T...G.CA....T....  211494034
7        26785265   ..GT.T.....G..                                                26785252
7        42276920   A.G..T..G......-----....G.....C..                             42276947
7        44455686   .....T..T..-TG..T...G.A...TG...G.AGT.CA..........A.A..GT....  44455628
7        50350236   ..G.A......TT....                                             50350252
7        59976513   ..G..T......                                                  59976524
7        71146495   .....T..G........                                             71146511
7        71748288   .GG..T..G...A.C.....GG.......T...A.T.A...T...                 71748332
7        72657464   ...A.C..G......                                               72657478
7        77254019   .GG..T.TG......C.....G...........                             77254051
7        86247126   A.G..G..CG.G.......--......C...                               86247098
7        87109394   ..G..T..G.....                                                87109381
7        106779865  A..                                                           106779867
7        121606306  A.G..T..G..T....                                              121606291
7        135029461  .TGA.G..GG...A..A....G....A.....                              135029492
7        142915111  .......GC.......TG...G.....T...G.ACT.A..........TT.....       142915052
                        \  \                                                    
                        |  |                                                    
                      GCT GT
7        144601212  A....T.G.........                                             144601228
7        178256250  ..GA.T..G......-....GG.....C..                                178256222
7        182119826  ..G..T..........                                              182119811
7        185470548  .G..........T...                                              185470533
7        200309045  ...C.T......T......--..........                               200309073
7        202279950  .G...T.CG.A.........GGA...........                            202279917
7        205284267  T....T......                                                  205284278
7        206561173  .....T.TG...T....                                             206561157
7        215754144  ..G..T..G............G........---A.T..TAA........T.....A....  215754085
                                                                \               
                                                                |               
                                                              TCT
7        219403092  AC...G.CG...-..A...--............                             219403063
7        224928374  ........G............G.....                                   224928348
7        234511160  .....C.T.......                                               234511174
7        237725781  .....T..G....                                                 237725793
7        237798207  TTGA.T....A.........GG..G..C.....                             237798175
7        240533246  ..G.AT..G.......                                              240533231
7        243091074  ....GT....A......                                             243091090
7        248995910  ...A.T......                                                  248995921
7        261531595  ..G-----............GG...........                             261531566
                                 \                                              
                                 |                                              
                                CC
7        29109937   .....TG--...........GG...........AG..A...T...                 29109895
7        39845776   ATG..T..............G.......                                  39845803
7        58348006   ....--.T......C.T....G......TT.A.A.T.A...G.....TT.....        58348057
7        115014874  .TG..T......A......-.G........A..                             115014843
7        138317639  .....TG--.......TT..GG...........                             138317609
7        145277151  ..G..T.TT...--..---..G.......T.G.T.T..C...T....GT.T....T..G.  145277205
7        157450097  .GG.GT..GC..........GG....TG....                              157450128
7        164976969  ..G..T..G............G....T......                             164976937
                    \                                                           
                    |                                                           
                    A
7        191832578  ..G..T......-....T..GG........T..AGT.A...T.T...G.CA.C..T....  191832520
7        201020650  .TTT...--...........GG...........                             201020620
7        206965478  .GGT...GCA.-...A....GG...........AGT.A...T.T...G.CA....T....  206965420
7        222256005  A....C............--......                                    222256028
7        230448612  .....T..G....A.C.A...--.....-..AG..A.CA.AG.....T.A......A...  230448671
                        \                               \                       
                        |                               |                       
                        G                              GT
7        181554998  .....T..G...T.......G............                             181554966
7        34653694   ..G..G..G...........G............AG..A...T.T...T.A.....T....  34653633
                                                               \                
                                                               |                
                                                              TG
7        140600244  ATG.....G............G...........                             140600211
                        \                                                       
                        |                                                       
                        T
7        203666798  .C...T......T........G...........                             203666831
                        \                                                       
                        |                                                       
                        G
7        104299616  ..G..T.........AT...GG...........AGG.A..A......G.T.....T....  104299676
                                 \                                              
                                 |                                              
                                 A
7        70592512   ..G..T.........A......C..........                             70592480
7        162222937  ..G.CT..G...........G............                             162222970
                      \                                                         
                      |                                                         
                      G
7        60526378   ..--.T..G...........TG...........                             60526408
7        148053061  ..G..T..GA.....-..TC...G.......G.A.T.A....T.A..T........      148053115
7        33324489   .-G.CT..G.......T...GG...........AGT.A...--T...T.T.....T....  33324545
7        44651010   ..--....G...........GGA.........CA...A...T.T...               44650966
7        199762015  ..G..T...............G......A....A.T.A...T.T...               199761969
7        206480722  .....T..G...........GG...........                             206480754
7        221657910  .--..T..G......A....GC...........                             221657880
7        5574040    ..--CC.............CGG.....T.....                             5574070
7        51367756   ..                                                            51367755
7        78618175   .GGA.T..G...........G.........A..                             78618143
7        61222239   .C..GGTGG...........G............A.T.A...T.T...G.T.....T....  61222179
                                                                  \             
                                                                  |             
                                                                  G
7        170347848  .GG..T..G...........GG......A....                             170347816
7        242127055  .T...T..G...........GG......A....                             242127023
7        18284180   .....T..........T.A.GG...........                             18284148
7        32818400   T.G..G.......C.A.T..GG.....C.....                             32818368
7        64749646   .-G..T............T.GG.A.........AGG.A...T.T.....             64749599
7        84290477   .C...T..G.......T...TG...........                             84290509
7        91698812   ..G..----.......G....G.............T.A...T.T...GAT......      91698863
7        96056005   .GG..T..G...........GG...........                             96056037
7        99478961   .-G..T..G...........G...T..C.....AG..AA..T.T.....             99479008
7        107480203  .-G..T...............G..GG.......AGT.A...T.T.....             107480250
7        115058071  A.G..T..............GG..T........                             115058103
7        144065091  .GG..T..G...T..A.................----A...T.T...G.T.....T....  144065146
7        156067519  ...A.T....T....                                               156067533
7        179958709  .--..T..G...........GG...........                             179958739
7        188626894  .....T..G...............T...G......                           188626928
7        210954030  .GG..T..G...........GG....T......                             210953998
7        248858404  .G...T.GG.........T.GG...........                             248858372
7        42119705   ...A.TC.G...........G........T...                             42119737
7        54857326   .G...T..............GG........A..                             54857294
7        86496000   A....T.GG...........G.A...G......                             86496032
7        91761115   ....G.....C....----C.G..........                              91761142
7        96663969   A.GC.T....A....A.....GC..........                             96664001
7        118889095  ..G..T..GA........-.GG............GT.A...T.T...G.A.....T....  118889153
7        122121071  .GG..T..G........................                             122121039
7        122334751  A.GA.T..........A....G...........                             122334783
7        129046139  ..G..T..G...........GG......T....                             129046171
7        149467880  .GG..T..G...........GG....T......                             149467848
7        196284806  .GG..T......T.......GG......T....                             196284838
7        202803175  ..-..T..G...........GG...........                             202803144
7        214336133  .G...T..G...........GG...........                             214336165
7        216622461  .GG..T..G...................T....                             216622429
7        231463483  .....T..G.......T...GG....GC.....                             231463451
7        233627444  .GG..T..G...........GG........C..                             233627476
7        238456177  .GG..T..G...........G...T........                             238456209
7        32619457   .....T.TG......A..........T....ACA.T.AA.AT.--..GT......T....  32619400
7        41603905   ....GT.........ATT......T.....TG.AG..TT..G....AAA......T....  41603842
                                 \                                              
                                 |                                              
                              ATAT
7        69521209   ..G..T..C...........GG.C....A....T......--.T...G.T.....T....  69521268
                                                     \                          
                                                     |                          
                                                    CG
7        152051864  .TG..TC.T.......T....G.....T...                               152051895
                                \                                               
                                |                                               
                                C
7        170893101  .G...T..G....C......GG...........                             170893069
7        190265167  .-G..T..G.........T.G...G........AGT....A.TT.....             190265214
7        194559148  .G-..T..G...........GG........                                194559120
7        204916842  ..G..T..TG..T...G.TTGG...........A.TTA.........               204916889
                                    \                                           
                                    |                                           
                                    T
7        211202732  --...T..G...........GG...........AGT....TT.T.....             211202686
7        221502844  .....T..G...T..T....GG...........                             221502812
7        239757066  .-G..T..G...........GG........A.AAG..A...C.T.....-A....G....  239757009
7        252034156  .....T..G.....A.-T.TG........                                 252034183
7        17098629   .GG..T......T..T....GG...........                             17098661
7        41691945   T...--....---........G.........G..TT.....GTG....TAA.....A...  41691891
                    \                                                           
                    |                                                           
                    T
7        44324536   .G...T..G.......T...G.......A....                             44324504
7        58855785   AC...TG.G..G........GT............GT.A...T.T...A.CA....T....  58855845
                                 \                                              
                                 |                                              
                                 T
7        63847532   ..G..T......T.......                                          63847513
7        89728859   ..G..T..............GG....T......                             89728891
7        104479786  .-G.CT..G...-..A.T..G............AG..A...T.T...T.TA....T....  104479843
7        109174776  AGG..T..G.A.........GG........A..                             109174744
7        129093908  .GGT.T..G...T..A.....G............TA.A...T.....GTCA....T....  129093846
                                                     \                         \
                                                     |                         |
                                                     A                        AT
7        137095551  .GG..T..G...T.......GG......T....                             137095583
7        147216313  .GG..T..G...........GG...........                             147216281
7        154549825  C....T............T.GGA.......A..-....                        154549789
7        156927770  ................A.TG.............                             156927802
7        161685077  .....T.........-.T...G....G....G.C..CAT.---.A..G.AT....T....  161685022
7        163634699  .....T........                                                163634712
7        194384791  ..--.T.T............GG........C..                             194384821
7        196480981  .GG..T......T.....T..G.........                               196480951
7        203346107  ............T........G...........                             203346139
7        219966491  T...C.-----.........GG......A....                             219966464
7        222268156  .-G..T..G...-A......GG....T...C....T.A...T.T...G.TA....T....  222268213
7        249245475  -.G..T..G.A.-.......TG...........AGT.A...T.T...GTT.....T....  249245418
7        13822257   CG-..T..G...........GGC..........                             13822288
7        50245619   ---.C...G...........GG...........                             50245648
7        78953269   ..T..T..-..........C.G...C.....                               78953240
7        100884838  ..-..T..G...........G..A.........                             100884807
7        102476148  .....T..........----.G.....GTT.G.AG..A......A....A..G...A...  102476093
7        105638906  .....T......T...-.T.G.A...T...AT.AGT.A...G.T...G.......T...   105638849
7        109144316  ..--.T.C....G.....T..G....T.....                              109144287
7        113909019  .G-..T..G.......T...GG...........                             113909050
7        114892870  ..G..T..G...........GG...........                             114892838
7        126789156  CTG.....G...........GG...........                             126789188
7        140410388  .GG.GT..G...........GG...........                             140410420
7        154183077  .G-.............-..T.T.GGT.......AGT.A...G.T...G.T.....T..C.  154183134
7        158364550  .GG..T..G...T.......GGA..........----A.A.T.TA..G.T.....T....  158364495
7        166396607  C.G..T......AG......G.......T..                               166396637
7        177719237  C.-..T..G............G........C..                             177719268
7        195110858  ....GTC.T.A......T..GG..T........                             195110826
7        221691410  .G..AT......T...A...CG......T....                             221691442
7        226833939  .GG..T..G......C....TG...........                             226833907
7        228527944  ..-..T..G...........GG.A.........                             228527913
7        58700439   .-C..T..G...-.......GG.....C......GTGA...T.T...G.T.....T....  58700496
7        64792448   .....T..........T..                                           64792430
7        75036062   ...T.T..G.......                                              75036047
7        80089399   A...G................G....T..                                 80089429
                                     \                                          
                                     |                                          
                                    CT
7        110946554  A.G..T..G...........GG...........                             110946522
7        112747860  ..                                                            112747861
7        123829892  .....TGGG.......                                              123829877
7        141902024  ----------.G...C............G..A.A.TTA.GA.......T......T.-..  141901976
7        144918073  .C..AT..G.......                                              144918088
7        153770157  .GG..T.........A....GG...........                             153770189
7        168698279  ..GA.G..G.......G...GG..........                              168698310
7        168957618  ..G..T....................                                    168957593
7        187392632  ..G.......A..                                                 187392644
7        189458490  .....T......A....                                             189458506
7        197808689  .GG..T..............GGA..........                             197808721
7        203149055  -------......C.......GA..........AG..A...T.T...A.A....        203149101
7        224116823  ...A.T.T....................G....                             224116791
7        233245983  ..G..T..G..G........GG...........                             233246015
7        245153064  ..G..TC.G.......A...GGA..........                             245153032
7        249909017  ..--------..........GG........A..                             249908993
7        20071100   ..G..TG.....--...................A.T.AA....TA..GT.A.....A...  20071159
                            \                                                   
                            |                                                   
                           GG
7        20717830   .GG..T..G...........GGA..........                             20717798
7        26264408   .GG..C..............GG...........                             26264376
7        30436822   .GG..T..G........T..GG..A........                             30436854
7        44464744   ..CT.G......T..A..-..............AGTTA...G.T........          44464794
7        53447740   ..G..T.GG.A.....T...GG......TG...AGT.A...T.....G.A......A..   53447681
                                    \                                           
                                    |                                           
                                    T
7        54316495   .G-..TC.G.......T................                             54316526
7        54588665   .CGA.TC.G...........GG...........                             54588697
7        56759682   CGG..C..G...........GG...........                             56759714
7        73441266   .GG.GT..GG..........GG....T.T....----A...T.T...G.T.....T....  73441321
7        82225690   .--..C..G...T.......GC............                            82225721
7        82336898   AGG..G..G.......G...GG....G.T....                             82336866
7        97739834   .GGC.T..G............G....-TGTT..-...T..AG......TT.ATA.T....  97739775
                                                                               \
                                                                               |
                                                                              CT
7        103757086  AG...T..G...........GG...........                             103757118
7        127338001  ..G..T..G.C.-........G......                                  127338027
7        136242329  .GG..T..G...........GG..T.......                              136242364
                                  \                                             
                                  |                                             
                               GACA
7        143406719  ...--------..........G...........                             143406743
7        154006384  -.G.C.G.G...-...T...GG.......G...AGT.A...T.T...G.CA....T....  154006327
7        154655949  ..G..T..G...........GG....T......                             154655917
7        170133595  ..G..--TG.T....-.....GA....C...ACACT.A...G..A.A.T......T..C.  170133651
7        178320213  AGG..T..G......T....GG...........                             178320245
7        193122669  .GG..T..GCA.........TG......T....                             193122701
7        212120984  .-G..T..G..........TGG........A..-.T.....T.T...G.T.C...T....  212120924
                                                          \                     
                                                          |                     
                                                        TAA
7        252960675  .GG..T.......C......GG...........                             252960643
7        258353492  ..G.....G..T.....                                             258353475
                        \                                                       
                        |                                                       
                        T
7        258940503  .GGT...------G.......GC..........A.T.A...T.T...G.T.....T....  258940556
7        17355560   .TG..T..........                                              17355545
7        23947103   .GGT.T............T..G....T.----..GGCA.........T.A.....T....  23947048
7        35536769   .--..TT.G.........T.C............                             35536799
7        42282665   ..GA.G...............G......G.----.GTA..A........A.....       42282615
7        62594095   .TG.GT.G............GG...........                             62594127
7        73524883   .....T..-............T........AA.AGT.A...C....T.T...T...      73524937
7        88301390   ..T..C..C...TA...T...G..........A..                           88301425
                                    \                                           
                                    |                                           
                                    T
7        95957851   ..--.T..............GG.........G...---..CT.T...A.A.....T....  95957905
7        100904345  A....TG.G.C....T.....G......T..                               100904375
7        121019800  .GGC.T..G.......T...GG......A....                             121019768
7        150020761  C.GT.T...............G...........                             150020729
7        157919724  A..ACT..G.A......                                             157919740
7        164863719  ..G..T..G......-....GG............GT.A...T.T...G.T.....T....  164863661
7        178283119  .GG..T..G......-A...G......C..                                178283091
7        191767637  -....T..G......ATT..GG..G........AGT.A...T.T...G.C.....T....  191767696
                                 \                                              
                                 |                                              
                                 T
7        199678613  ..GC....G...............TG....                                199678646
                                 \                                              
                                 |                                              
                              ACAA
7        255436188  .C...T..G.C......TG.GG......T....                             255436156
7        266694272  .GGA.T....A...-------C.........A.AGT.A...G.......A.....A...   266694323
7        9649769    ..G..C..G.........                                            9649786
7        11169289   .G-..T..G...........GG.........                               11169260
7        20703276   T....T........C...                                            20703259
7        30646580   ..TC.T..G.........TGTG...........                             30646612
7        39106196   C....T..GGA..C....T.........G..                               39106226
7        39976489   ....CT.........                                               39976475
7        42999876   ..                                                            42999877
7        44557564   ..G..G...C.....                                               44557578
7        49251790   .....G..G....-....TC.G.....                                   49251815
7        53512259   ..G.CT..G.......-....TT.T...T....                             53512228
7        61265352   .C................                                            61265335
7        74481448   TGG..T.CT.......                                              74481463
7        82623563   .....T..G...                                                  82623574
7        88092385   ..                                                            88092386
7        90241394   -----..TG...........GG....                                    90241374
7        91514594   ..G..T..G...........GG...........                             91514626
7        92132973   ..G..G..G...........GG.....                                   92132947
7        92982410   ..G..C..G.A.....T................                             92982442
7        93598167   .T...T..........                                              93598182
7        95601919   ...C.T.........-........T.....                                95601948
                                           \                                    
                                           |                                    
                                           A
7        100127000  ..G..T..G.........T................                           100126966
7        101319905  ..                                                            101319904
7        102447618  ........GA.....                                               102447604
7        105628721  T...GG......G....A...............                             105628753
7        113613900  ..G..C......T..                                               113613914
7        117752456  ....AT..G.......TA...............                             117752424
7        120595529  A.C..T..G....-..T...GGA.....G....AGT.AC..T.T...G.AA.....A...  120595587
7        122577119  ..                                                            122577118
7        136473243  ..GT.T..C...........GG....T......                             136473275
7        141297041  ..--.T....A.T....T..GG.C..TT.....                             141297071
7        145842124  ..G..T..........                                              145842109
7        153337371  AC.T.T......T.....                                            153337354
7        161122084  A.G..T.T....GGAA.A...G..A..........                           161122119
                                \                                               
                                |                                               
                                G
7        161282731  ..                                                            161282732
7        174301965  ...A.T..G.A....                                               174301951
7        178893241  .GG..T......-..CT...GG.........T.AGT.A...T.T...G.CA....T....  178893299
7        188340249  .....G.G...                                                   188340239
7        194717447  ....                                                          194717450
7        207943795  .T--.T..G.......G.T.GG...........                             207943765
7        214668161  ..G.GT..G.......A.T.GG...........                             214668193
7        215297950  AGGC..T.G.......T...G.....T......                             215297982
7        219151315  ..                                                            219151314
7        220685822  .-G..T....-.........GG..G........AGT.A...T.T...G.T.....T..    220685767
7        240236985  .G...............                                             240236969
7        255977916  ..G..G.......................                                 255977944
7        17354140   ---..TG.G...........G.A........                               17354113
7        25214967   ..G..T..G..T........GG......T....                             25214999
7        39241711   A....G..G....-..T......CA...A..                               39241740
7        42285598   ..G..GGT.............G......G....                             42285566
7        49905892   .GGT...------G......GG............GT.A..AT.T...G.CA....T....  49905839
7        72941082   ..G..C..G...T...--..G.....T......-.GT.AA.T....ATT......T....  72941138
7        73073644   .G.C.T.....---G.....GG......T....AGT.A..AT.T...G.T.....TA...  73073700
7        148310854  .G...TC.G...........GG..G........                             148310822
7        152159433  A.G..G.G.....--.......A.G......                               152159464
                                     \                                          
                                     |                                          
                                   AAG
7        158912355  ..TA.C.C.............G..T..C..A..                             158912323
7        161538450  A.G..............A..C...G...                                  161538478
                                    \                                           
                                    |                                           
                                    T
7        165173897  ..GA.T..T.A....................                               165173866
                                    \                                           
                                    |                                           
                                    T
7        197976791  ..G..T..G...........GG......                                  197976818
7        202953481  AGGT....G...........GG...........                             202953513
7        220446726  ATG..C..G......-T....G.......                                 220446753
7        220563831  .T...TGG--..........GG...........                             220563801
7        225757488  .....T..G...........GG....G......                             225757456
7        243398781  ..CA.G..G......A.....G............                            243398748
7        250687652  ...A.T.T....-.CT....GG...........                             250687621
7        253820392  .G.----------....T..GG...........AGT.A...T.T..AG.T.....T....  253820343
7        259718308  ..G..T..G...T.......GG......T....                             259718340
7        359741     ....AG...G...                                                 359729
7        14348265   ....AGTG.......                                               14348251
7        15071770   ..GC.T..G.A.T..A....GG...........                             15071802
7        22088651   .TG..T..G.......T...GG...........                             22088619
7        24335197   ..GA.T.......                                                 24335185
7        37167245   AG...T..G.....                                                37167232
7        37296622   .C.T.T...A.....A....TG............                            37296589
7        42339133   .....T..                                                      42339126
7        44628736   ....C.-----GT....T...G.........                               44628761
7        48025236   .....T..GC.....                                               48025250
7        52352751   ..                                                            52352752
7        53435925   ....G.....                                                    53435916
7        54304435   ..G..C...C......T...T............                             54304467
7        56621460   ..                                                            56621461
7        60254678   AG...T..G......-.G...GA........T...                           60254711
7        60755708   ..GT.T..G.......                                              60755693
7        63734031   ...A.T..G...                                                  63734042
7        69557413   ..G..T....A...                                                69557426
7        71593826   ....GC.....C.........G...........A.T.T...                     71593866
7        76459222   .....G...G..T..                                               76459236
7        77996653   ..G.CT.....G....                                              77996668
7        85707265   .....T..G...                                                  85707254
7        87590951   A....T..G.......                                              87590966
7        89223951   .T...T..G...T.....                                            89223934
7        105110267  A.....G.G....                                                 105110255
7        108949701  ..                                                            108949702
7        115468107  ..                                                            115468108
7        119274155  A....TT.............TG...........                             119274188
                             \                                                  
                             |                                                  
                             G
7        119578418  A....TGT..--..CA.....G..G.....C..A.T.A...T.T...G.A......A..   119578474
7        120194420  ..G..T..G...........GG...........                             120194452
7        127752438  .T...TT.GCT.......                                            127752455
7        133506204  .GG..T..G......AT.G.GG.CT........                             133506172
7        145351625  .-G..T..G........T..GG..T...T....AG..A...T.TA....             145351578
7        151657236  ..                                                            151657235
7        151979936  C.G..C....C...                                                151979949
7        164190205  .C..C...G...T..                                               164190191
7        164724486  .-G..T..G...........GCC..........AGT.A..AT.T...A.C.....T....  164724427
                                 \                                              
                                 |                                              
                                 T
7        169190942  ..G..T.TG...T...                                              169190957
7        190872428  ...T.T..G.C.....                                              190872443
7        193165283  ....CTG.C........T..........G....                             193165246
                                   \                                            
                                   |                                            
                               GCTCA
7        207748222  A....T.........                                               207748236
7        214291380  ...T.G..............GGA..........                             214291348
7        218357854  A.G..T.TG.......-...CG..T........                             218357823
7        234386020  ..GT.T..G...........GG...........                             234385988
7        238231414  .....T..G...A...                                              238231399
7        251875670  .C.A.T..G.......                                              251875655
7        251983950  ..G..T..T...T.....T..GA........                               251983980
7        253309718  .GGT....G...........GG....T......                             253309686
7        254532940  ..                                                            254532939
7        264515590  ..G..G..G............G......A.T...                            264515557
7        266395565  .TGA.T.....G..                                                266395552
7        20674828   .-G..T..G.......T.T.GG............T..-...T.T...GT......T....  20674770
                                                     \                          
                                                     |                          
                                                     A
7        208800489  C...A.C.G..T.........G.........G..TT.A........--T......T....  208800431
                                                                               \
                                                                               |
                                                                               C
7        257486887  ...T....-...........GG...........A.T.A...T.....G.CA....       257486940
7        231731751  ..--.T.GG...........GG...........----A...T.T...GTT.....T....  231731804
7        213581020  .GTT....-............G...........AGG.A...T.T...G.T.....       213581073
7        255852495  -C...T..T.......T...G.A..........A.T.A...T.....               255852450
7        54507207   .--..T.T......G.....GG...........                             54507177
7        144011138  .--..C.TG...........GG...........                             144011168
7        1787850    -.G..T..G.......A...GG...........A.G.A...T.T...               1787805
7        65254408   A.G..T..G....C.......G...........                             65254440
7        153315895  .-G.....G.........T.GG......G....A.T.A...C......              153315941
7        9914148    -T...G......T........G......A..A.A.T.AA..T.....               9914103
7        34040519   .G-..G..............GG...........                             34040488
7        51394265   .--..T..G............G.....T.....                             51394295
7        53302415   .--..T..G............G......                                  53302440
7        56707095   C--..GC.............GG.......T...                             56707125
7        150410239  .--..T..............G............                             150410209
7        253478981  .G.A.-T.G...........GG...........                             253478950
7        29850582   -.G..T..G.......T...GG.........G.AGT.....T.T...               29850537
7        33099824   .GG..T...G........T..G.........                               33099854
7        33665283   .....T.......C..                                              33665298
7        84643560   -.G..T..............GG...........A.T.A...T.T...               84643605
7        84861705   --....G.G...T.....T.........A.A...GT.A...G......              84861750
7        119058638  .C.T...C-...........G............AGG.....T..T..G.CA....       119058585
7        144694969  .-G..G..G...........GG...........                             144695000
7        168865332  ...T.T..T...A.......GG...........ACT.A...T.T........-..T....  168865272
                     \                                            \             
                     |                                            |             
                     C                                            T
7        247849343  A....T..G.......T...GG...........TGT.....T..A....-A....T....  247849284
                                                               \                
                                                               |                
                                                               T
7        256549917  .....T......G...T....G......-..-G....-.........T.T.....T...   256549972
7        6180841    ..G....G-........T...G............                            6180873
7        57421591   ...C.T.TG.......T...T.......G.....                            57421558
7        90358813   .G.C.-..G...........GG...........                             90358844
7        227597406  ..GA.G..G...........GG...........                             227597438
7        17320964   .G.A.-.........C.T...T..--.......A.T.A..CT.T...A.T.....T...   17320909
7        63460545   .-G.CT..G.......T...GG...........                             63460514
7        81430998   ..G..C..G...........GG......G....                             81430966
7        82596817   .--..T..G..G.....T...G...........                             82596787
7        179919872  .C..........                                                  179919883
7        206271996  .-G..TC.G...........GG......                                  206271970
7        216979277  .G.T...G-...........GG.........T.AGT.T...T.T...G.T.....       216979224
7        222142160  ..G..T..G....-......C.T..........AGT.A...T.T..A..CA....T....  222142218
7        230901239  .....T.TG............G....T.A..G.AG..A...T....                230901284
                    \                                                           
                    |                                                           
                    G
7        2627483    T.G..T..............GG.....G.....A.T.A...G.T...G.T.....       2627428
                             \                                                  
                             |                                                  
                             G
7        15198393   .-...T..G........                                             15198408
7        48550024   A.G..T..G....-..GT..GG......G...                              48549994
7        129909825  .C...C..G.......-....G..T......T.AGT.A..AT.C...G.T.....A....  129909767
7        147770629  ....GT..G............G..T........                             147770597
7        164853649  .C...--C....T...T....G...........                             164853619
7        191275022  .G-..T..C...........GG........A..AGT.A..AC.T...G.-A....T....  191275079
7        198630402  .....C.T.G..-.......GG....T......                             198630433
7        237707769  ..GT.T...-----......GGA.....T..TCAG......T.T.....T.....T....  237707823
7        245913358  .G.T...G-...........G.A...........GT.A...T.T...A.T.....       245913305
7        34124572   .--.GG..G.....AT....GG...........                             34124602
7        51371388   .....T..G...........GG...........CCT.A...T.T..--.CA.........  51371331
7        52389235   ..G..T.........-....GG...........A.T.A...T.T...G.A......A...  52389177
7        57954075   ..G..G....A.T...-...GG.C.......                               57954104
7        82766004   .--..T.CGA.................C...                               82766032
7        90371938   .--..T..G.......T...GG.C.........                             90371908
7        117640708  .--------.........T.GG...........                             117640684
7        117919973  .--..TC.G..C........GG...........                             117919943
7        122285873  .GG....G-...........GG..A........AGT.A...T.T...A.T.....       122285820
7        122803181  .--..T..G...........GG...........                             122803211
7        132926762  .--..T...........TT.GG......T..                               132926734
7        140533893  .GG..-..G......A....GG......T....                             140533862
7        143159261  C.G.C.C.C...-.A..T....C.......                                143159289
7        149740402  .--..C..GA.................G.....                             149740432
7        151441386  ..TT.T..G...........GGA........                               151441417
                      \                                                         
                      |                                                         
                      G
7        155511332  ..CT.T..G.A.........GG........                                155511361
7        165947712  TGTC.-..G.......A...GG...........                             165947743
7        184738367  .....T..G.......                                              184738352
7        190611208  T....-----..........G.....T.T....                             190611181
7        251672833  ..CTCT.G....T........G..T...-..G.T...A.........               251672788
7        630849     .GCT...G-...........GG...........AG..A...T.T...G.T.....       630902
7        4809164    ..GA..GG-.....C.....GG............GG.A...T.T...G.CA....       4809217
7        25844646   .-......G......C...GGGA..........ATT.A...TTT...G.T.A........  25844707
                                  \                                             
                                  |                                             
                                TCC
7        47741930   .--..C........-.....GG............                            47741960
7        50566322   ........T......                                               50566308
7        61150527   .....C..GGTG........G.............                            61150560
7        61402066   .....G....                                                    61402057
7        90954889   ..--.T...C..........GT...........                             90954919
7        100781778  .T--.T.TG...........G..........                               100781806
7        108892230  -.G..T...........T..GG.....CT.....GT.A...T.T...               108892185
7        110996256  .-G..T..G...........GG.....G.....                             110996225
7        113966811  ..G..T..T........................AGT.A..AT.T...A.T.....T....  113966748
                                  \                                             
                                  |                                             
                               GACT
7        118916356  ..G..T..G.....G......G......T..                               118916322
                                \                                               
                                |                                               
                             CTGG
7        155945561  .--..T..G.C.........GG........                                155945588
7        205162598  ..T.....C....                                                 205162585
                         \                                                      
                         |                                                      
                         G
7        216924607  ..GC...G-...........GG...........AGT.A...T.T...G.CA....G...A  216924669
                                                                           \   \
                                                                           |   |
                                                                         TCA   G
7        218958325  -.G..T..G...........GG..T...G....AG..A...T.T...               218958280
7        14440796   ..G..TCC.......                                               14440782
7        32925803   ..G.GT..GG..-GCA.T...............                             32925772
7        62005616   .--..T..G...........GG.........                               62005588
7        66175149   .GG..-..G...A.....T.GG...........                             66175180
7        72921451   .-------........G...GG.....C.....A.A.A...                     72921484
7        106180155  ..G..T..G....--.....GG.............                           106180188
                               \                                                
                               |                                                
                               T
7        140111734  .....TC.GCA....T........T.T.T..G..G..                         140111770
7        187874208  ATG..T..G...T.......GGA.....G....AGT.....T...                 187874164
7        200152115  .....T...........T.--.....T.G.....                            200152084
7        216942593  A..A.T..G......T.....G......                                  216942565
                       \                                                        
                       |                                                        
                       C
7        218370742  .G-..T..G.......T...GG...........                             218370773
7        219785832  .G-..T..............GGAC.........AGT.A...T.T.....             219785785
7        235783587  .GG..T..G...........GG..........                              235783556
7        239158816  -.G..T..G...........CG.....G.....AGT.....T.T...               239158771
7        253888824  ..G..T.....GT....TT.CG.......                                 253888795
                        \                                                       
                        |                                                       
                        T
7        10799843   .-...-TTG...........                                          10799860
7        21938926   ...T....G......T.T..GG...........                             21938893
                      \                                                         
                      |                                                         
                      G
7        24418299   AGGA.T.......                                                 24418311
7        25654871   ..C..T...G.....-....GC.C...........                           25654904
7        28881202   .GG.CT..G...........G...A...T...                              28881171
7        29938834   .--.G...G.......T...GG.....C..A..                             29938804
7        31869559   .GT..G.G-...........GGA...........GTTA...T.....G.CA....       31869612
7        44370691   .-G..T.GG....C......GG....                                    44370715
7        46927818   ...T....G...T...T..TCT.......G.G.AG..T....G.A...              46927866
                      \                                                         
                      |                                                         
                      G
7        60203339   A.G..C....T.....T....G......                                  60203308
                             \                                                  
                             |                                                  
                          TAAC
7        62415782   .....-----..........GG...........                             62415809
7        67190607   .GGA...C-...........GG....T.......CT.A...T.T...GTT.....       67190660
7        78217870   .--..T.C............GG...G.......                             78217840
7        91242494   .-T..T..G.A..-.......G.A....T....AGT.A...G.T...A.CA....T....  91242437
7        92363107   T....-----.....C............                                  92363129
7        93730776   .                                                             93730776
7        105552573  .-G..T..G....-.......G....T......AC..A...T.TA..G.CA....T....  105552516
7        106339463  ....GC..G.......                                              106339478
7        111359443  .C...G..G.A.........GG...........                             111359478
                      \                                                         
                      |                                                         
                    CTC
7        121811186  ..GA.T..G.......                                              121811171
7        128415897  A.......G...T..T.....G.........G.AG..A.A......A..             128415845
                       \                                                        
                       |                                                        
                    AAAG
7        133454510  .....T...........T..GG....T....                               133454540
7        160163983  ...C.T..G...T....                                             160163999
7        167847151  ..G..T........                                                167847164
7        177056352  ..G.GT..G..........CTG...........                             177056320
7        177641095  .                                                             177641095
7        194092540  ..G..T..G...........                                          194092560
                        \                                                       
                        |                                                       
                        T
7        196085650  .T...T.....G...                                               196085664
7        209937653  ...A............T................ATT......                    209937694
7        218379216  ....C...G.......G.TG.............----A...T.....ATA.....T....  218379161
7        221790280  ..G..T..G.......                                              221790295
7        229465545  ..G..............                                             229465561
7        252406513  .------.G...........GG......                                  252406534
7        252614891  ..G.....G...                                                  252614880
7        32926977   ..G.GT..GG..-GCA.T.............                               32926948
7        39584181   .GG..T..G.A.........GG...G.......A.T.A...                     39584141
7        44303199   ..GT.T..G........T..TG..A.T.....AA...A.GAG.....T.A......A...  44303138
                                                  \                            \
                                                  |                            |
                                                  G                            T
7        52855947   .TG..T......T........G.............----..T....CA.A.....T....  52856002
7        77741261   ...A.T.........T.GT..G........                                77741231
                                     \                                          
                                     |                                          
                                     A
7        112044673  .--------.......A...GG...........A..                          112044700
7        116581190  ..--.T..G.A.T....G..GG...........                             116581220
7        117295677  A....T..G.......T.........                                    117295702
7        117363757  -..A.T..G.......A...GG...TT......AG..A...T.T...               117363712
7        142126265  .G-..T..G...........GG...G.....                               142126294
7        150883001  -...CTT.C............G.A...C...A.ACT.A...T.....               150882956
7        168794222  ..--.T..G...........G...T.....T..                             168794252
7        219636950  ..G..TG--...........GG...........                             219636920
7        257008675  A..C.T..G...T........G.C...---..A.G......G......A......T.G..  257008734
                                                           \                    
                                                           |                    
                                                         AAA
7        32624374   ..G..CTG.G..........G.A...........                            32624408
                              \                                                 
                              |                                                 
                              A
7        32665812   ..T.G...G...........GG.C........                              32665781
7        57920650   ...A.C..G...........GG.......T..                              57920681
7        61575591   .G....C.G.....AA...............                               61575560
                                       \                                        
                                       |                                        
                                       A
7        65039854   .-G..T..GA..........GG......T....ATT.A...T.T...G.T...G.T...   65039912
                                 \                                              
                                 |                                              
                                 T
7        79515892   .....C.G-...........GG.....C.....A.T.A...                     79515852
                      \                                                         
                      |                                                         
                      G
7        87714858   ..GA.T..G............G............                            87714825
7        103191872  .G.T.T....T.............A.....A..                             103191904
7        115845511  .GGC.T....A....AT....G........                                115845482
7        121106544  ..G......A...CC........C....                                  121106517
7        133093588  .--..T..G............G...........                             133093558
7        176896853  ..G..T..G...A...T...CG...T.......                             176896888
                                \                                               
                                |                                               
                              ATT
7        177393719  .--.....G...........GG....T.T....                             177393749
7        199736063  ..G..T..G.AG--......GG...........TGT.A...T.T...G.T.A...T....  199736006
7        225765577  ..GA.G..G...T........G.C.......                               225765608
                                \                                               
                                |                                               
                                T
7        264828429  .-...-G...T.........GGA........                               264828457
7        14990854   A...CT..G....................                                 14990882
7        15271659   A...AT...........                                             15271643
7        20369598   ..GA.T..G...T..                                               20369612
7        24129596   ..T-...CT..-..A......GA........AA..A..AG--.......AAT...A....  24129653
                                                 \                              
                                                 |                              
                                                CA
7        29976873   ...A.G..G..T..                                                29976886
7        30525995   A.G..T..............T............A..                          30525960
7        31881573   ..G..T..G...T....T...G......                                  31881545
                                \                                               
                                |                                               
                                T
7        52176384   ....CC........                                                52176371
7        52782179   A....T.TG........T..GG..GG......                              52782210
7        80596710   -T...T..GA..........GG......A.A..A...A...T.T...               80596755
7        82564524   ..GA.T..G...........GG.....                                   82564550
7        95240227   A.G..T..G..T..............                                    95240201
                                 \                                              
                                 |                                              
                                 A
7        115339505  T...C...G.A....                                               115339519
7        116883476  A.G..T..........                                              116883461
7        119326653  T.G..T..G.......G...GG...........                             119326685
7        125229770  ..G..T..G...........TT...........                             125229738
7        131700109  T...........G...AAA...A.......AA.AGT.AA.........T......       131700053
                                    \                                           
                                    |                                           
                                   TT
7        135126552  ..G..T...A......                                              135126537
7        138062738  -.G..T..G.T....C....GG....T......AG..A...T.T...               138062783
7        150808140  ..G..--T....-........G.C......AG.AG..A.........A.A.....T...   150808195
7        151797167  ..GA.T..G...T.......GG.........                               151797137
7        153576273  ..                                                            153576272
7        159895264  ...A.G.TG..-..C..---...........                               159895238
7        186694960  ..G..T..C.A...                                                186694973
7        200325203  ..GT....G.C....                                               200325189
7        202346919  .-G..T..G...........GGA.......A..T.T.AA..T.T...G.T.....T...   202346861
                                 \                                              
                                 |                                              
                                 T
7        210491451  -.G..G..G......A..T.GG.C.........A.T.A...T.T...               210491406
7        222031692  ..T..T..G.....                                                222031679
7        232217395  ..                                                            232217396
7        236409913  .--..T..G............GA....G......G..                         236409879
7        258011704  ..                                                            258011705
7        8041811    ....GTTG....G.....T.GG...........ATT.....T.T...G.T.....T....  8041874
                                  \                                             
                                  |                                             
                               CTTC
7        35314353   .GG..T..G..C...-....GGAC....T....                             35314322
7        47690217   .G-..C.........TT...GG...........AGT.A...T.T.....             47690170
7        54603618   ..T.GG..G.....C.....                                          54603598
                                 \                                              
                                 |                                              
                                 A
7        57779065   A.G..T..G...-...T...                                          57779047
7        70609326   .....T..T....C....T.GG...........                             70609290
                              \                                                 
                              |                                                 
                           AAGT
7        153006402  .----.G.T......T.T...G......                                  153006379
7        160148368  .G.T...G-...........GG...........AGT.A...T.T...G.T.....       160148421
7        186828674  T..A.T...........T..G.A.....T...                              186828705
7        193621864  .G-..T..G.......G...GG...........                             193621833
7        259174549  ...A.GT......C..T....                                         259174529
7        231625462  ..--.T..G............G.........                               231625434
7        250217901  .-G..G..G...........GG...........A...A...C.T...               250217946
7        171430445  .G...T..G...........GG.........                               171430475
7        13813222   .G-.C...G............G..........--GT.A...T.T...G.TA....T....  13813280
                                                                               \
                                                                               |
                                                                              TT
7        136407503  ---..G......T.......G.....T......                             136407532
7        203201098  .-G..G..G...........GG...........AG..A...T.T...               203201143
7        83014625   A.G..T......................T....                             83014657
7        128274864  .....T..G.A..-..G.A.G.....T.....                              128274834
7        33382844   T....TG.--......TT..T.......A....                             33382814
7        40326371   -.G..T..G....C......GG...........                             40326340
7        187017261  A....G...............G..T........AGT.AAG......A..T..........  187017323
                                 \                                         \    
                                 |                                         |    
                                 T                                        CA
7        203231937  .G...T..G............G...C.....                               203231967
7        35770206   .-G.....G...........GG.........G.AGT.....T.T...               35770161
7        56027566   ..G.....GC..........GG.......T...AGT.AA..T.T..AG.T.....T....  56027627
                        \               \                                       
                        |               |                                       
                        T               G
7        75017152   .-G..T..G...........GG.C.........TTT.A.....T...               75017197
7        78026401   .-G..T..G......A.....G...........A.T.A...T.T...               78026356
7        87777037   .-G..T.......A......GG............GT.A...T.T...               87776992
7        94883227   ....-C....T.........GG............                            94883195
7        97435890   .--..T...........T..GG...........                             97435920
7        148473311  .-GT................G.....                                    148473287
7        150760131  .-G..G.....C........GG...........A.T.A...T.T...               150760086
7        160101990  .-G..T............T.GG...........AG..A...T.T...               160102035
7        160183480  .-G..T..G...........GG......T....C.T.A...T.T...               160183435
7        190264917  .-T..T..G.......G.........T.G..T..GA.A...T.T...               190264962
7        192344212  .-G..T..G............G.....C.....A.T.A...T.T...               192344257
7        252922476  .-G..T..G....A......GG...........AG..A...                     252922437
7        24422851   .....G.GG...-..........C....G..                               24422822
7        61026242   .-...T..G..........GGG......T..G..GT.A...T.T...               61026287
7        122260654  .....G.GGG...........G....T.T..A.AGT.A...GT.A....A...C..A...  122260718
                                  \                                            \
                                  |                                            |
                                TCC                                           GC
7        202163705  .-G......CA.T........G.C..T.......GT.....T.T...               202163660
7        255367136  -.GA.T..G...........GG...........AGT.A.....T..                255367092
7        13520388   .-G..G..G...........GG........A..AG..A...T.T...               13520343
7        35354250   ..G..T..G........T..G.A..........                             35354283
                        \                                                       
                        |                                                       
                        T
7        50207486   .-G..T..G...........GG...G.....GCA.T.....T.T...               50207441
7        149338755  .-G..T..G...........GG....T....A..GT.A...T.T...               149338800
7        152078253  .-G..T..............GGAC......A..A.T.AA..T.....               152078298
7        156465359  .-G..T..G......T....G.......T....A.T.A...T.T...               156465314
7        162252038  .-...T..G........T..GG.......T...C.T.A...T.T...               162252083
7        169070945  ..G..C.G.-......--..G.............                            169070975
7        178388277  .-G..T..G..C.....T..CG...........AG..C.....T...               178388322
7        181641216  .-G..T..G...........GG...........A.T.A...T.T...               181641261
7        191530097  .....T..G...........GG....T......                             191530064
                             \                                                  
                             |                                                  
                             G
7        209942603  A...................GG......G....                             209942570
                     \                                                          
                     |                                                          
                     C
7        213694986  .-G..T..G...........GG.....C.....A.T.A...T.T...               213694941
7        213746678  .-G..T..G...........GG.....C.....A.T.A...T.T...               213746633
7        239666848  .-G..T..G.....CC....GG...........A.A.A...T.T...               239666803
7        250769235  .-G..G..G...........GG............GT.T.G.C.T.....CA....TC...  250769294
                                                   \                            
                                                   |                            
                                                   T
7        253527994  .--..T..G...........GG......G....                             253527964
7        12533322   A....T.GG...----....GT.............T.A...T.T...G.A.....T....  12533377
7        60794814   A.G..T..........T...GG...........                             60794846
7        150808740  .G-..T..G...........G..........                               150808769
7        186834703  .-G..T..G........T..GG......T....A.T.A...T.T...               186834658
7        201208034  ..G..T..G..T.........G.........                               201208064
7        207807132  .-G..T..G......A.T..G..........G.AGT.A...T.....               207807177
7        254401128  ...T...G-...........GG...........AGG.A...T.T...G.C....        254401180
7        52768029   ..G..TG...A....A.....G.........A..T...CA.-......T...          52768081
                                \                    \                          
                                |                    |                          
                                C                    A
7        78116523   A....G..G..G...-.....G.....G...G.AG..AA.AT...G..TT.....T....  78116465
7        138997085  AGG..T..G............G......T....                             138997053
7        186442666  C.T.....G..........C.............                             186442698
7        222626768  .C.ACT..G...........G............                             222626736
7        5562151    .GGC....-.......G...GG...........AGT.A...T.T...G.C....        5562099
7        7500161    .-G............A....GGC....T.....AGT.A...T.....               7500206
7        13016143   .-G..G..G....G....A.GG...C.......A.T.A...C.T...               13016098
7        43802095   .-G..G..G...........TG..A......G.A.T.A...T.T...               43802140
7        47145470   .-G..T.CG...G..C....CG...........AG..A...T.T...               47145515
7        122466432  .-G..T...C..........GGA........T..GT.A...T.T...               122466387
7        122507159  ----.G..G...........GGC........                               122507133
7        132445999  ..G..T........CT....GT...........                             132446032
                             \                                                  
                             |                                                  
                             G
7        155955933  ..G..T..G.......T...GG.........                               155955903
7        160426642  .-G..T..G...........GG......T.A..AGT.....T.T...               160426687
7        165050224  .--..T..G...........GG...........                             165050194
7        167281990  ...A.T..C..-T......CTG.....TG.....G..----T.......CA.....A..   167281937
7        177465838  .-...T.CG...T...T...GG...........A.T.A...T.T...               177465793
7        207031634  .....T....-.....TT...GA.......AGG.G..-A.C...T...T......T....  207031576
                                                               \                
                                                               |                
                                                               T
7        209319779  .-...T..G...T...TT..GG............GT.A...T.T...               209319824
7        239892277  ..G..T.C..........T.GT...........                             239892245
7        251005069  .-G.....G.A......TT.GG...........A.T.A...T.T...               251005114
7        254224518  ..G..TT...........T..G...........                             254224485
                             \                                                  
                             |                                                  
                             G
7        4345723    T.G.GG..G...........GG...........                             4345755
                    \                                                           
                    |                                                           
                    T
7        23024877   .-G..G..............GGA..T.......A.T.A...T.T...               23024832
7        36977601   ..GA.GG.--.....T.....G.........                               36977573
7        74992365   -TG..T..G........T..GG...........AGT.T...T....                74992409
7        83421482   ..GA....C....C..T................----A...T......T...          83421435
7        109111615  -.G..T..G...........GG......T....AG..A.....T.....A.A...T....  109111674
                                                                  \             
                                                                  |             
                                                                  T
7        110284409  --...T..G............GA..........                             110284379
7        151872368  .-...-..G...T..A...-.G.........                               151872341
7        156884283  .G-..T......T.....T..G............CT.A...T.T....              156884237
7        181422272  --...T............T.GG.C......A..                             181422302
7        195387741  ...T...G-.....-.....GG...........AGT.A...T.T...G.CA....T....  195387684
7        197899354  ..G.GT..G...T..A.....G.....C.....----A...T.T...GTTT....T....  197899297
                                                                               \
                                                                               |
                                                                              CT
7        205399255  .GG..T..G...........G..A.......                               205399225
7        251536986  -...AT...............G..........GA.TCCA..G....-T.A.....T....  251537043
7        11452875   .-G..G..GCA.........GG.....C......GT.A...T.T...               11452830
7        53703604   .-G..G..G...........GG........C..AG..A...T.T...               53703559
7        66353955   .CCA.T..............GGT........                               66353925
7        66463939   .-G..T...........T..GGC.T..G......GA.T...C.T...               66463894
7        70539270   ...A.T..G....-...A....A...G.G....                             70539239
7        93434119   ----.T..G...........GG....T...T..A.T.A...T.T...GTT.....T....  93434175
                                                               \                
                                                               |                
                                                               T
7        142118337  .-G..T..G........A..GG..G...T....AG..A...T.T...               142118292
7        145279248  ....GC...G..T........G....                                    145279222
                                \                                               
                                |                                               
                                T
7        150827518  .-G..T..G...T.......GG......G....AGT.C...T.....               150827563
7        154343015  --...G.CG..G.....T...G......T......T.A...T.T...               154342971
7        178559090  .-G..T..G......A....GG............TT.C...T.T...               178559135
7        187175627  .GG..T.....G....T...GG...........AGT.A...T.T...G.CA....T....  187175566
                                   \                                            
                                   |                                            
                                  AA
7        191313723  .-G..G..G...T...T...GG......T....AG..A...T.T...               191313768
7        192010168  .-G..G..G...T.......GG..AG.G.....AG..A...T.T...               192010213
7        240647322  ..G..T...........T...                                         240647342
7        250328906  A.G.......A.....A..T...                                       250328883
                        \                                                       
                        |                                                       
                        T
7        250557225  .-G..T..G....CA.....GG...........A.G.T...T.T...               250557180
7        11363722   ..G..TC.G.......T....G..........CA.T.....T.....G.CA....T....  11363660
                                                                \               
                                                                |               
                                                              CCT
7        12581869   A....T..G...----..T.GTA...T........T.A..AT.T...G.A.....T....  12581924
7        44218727   A.T..T...........T..GT....T....                               44218757
7        51993928   .GGT...--------.....G............AGT.A.....T...G.T.....T....  51993877
7        57870187   .GGT...--------.....GG............GT.A...T.T...G.CA....T....  57870136
7        62528789   ..G..T..G...........GG....T....                               62528819
7        65049998   .....T..T...........                                          65050017
7        69330693   A.G.....G....A......GG......A.....CT.A...T.T...A.AA....T....  69330755
                         \          \                                           
                         |          |                                           
                        TA          C
7        109345420  .GGT.T..G.......T...G.....T....                               109345450
7        117794839  .GG..T..GG................                                    117794814
7        118686703  T.T..TG...A..........G.........                               118686672
                                 \                                              
                                 |                                              
                                 A
7        142306008  ........G...T....                                             142305991
                        \                                                       
                        |                                                       
                        T
7        158501656  .--..T..G...........G....                                     158501634
7        161589152  ..G..T..G...........G.A..........                             161589184
7        186063429  A..A.T..............G............                             186063461
7        196671406  .GGT...--------......G.......G...AGT.T...T.T...G.T.....T....  196671457
7        199856354  .-G..T..G.......T...GG....T.T....A.T.A...T.T...               199856399
7        219928487  ..G..T..........-...GG......A....                             219928518
7        235282022  ----.G..G.......GT..G......T..A..                             235282050
7        236051723  ..G..T...--..C..T....G...........                             236051753
7        245360331  .----T.........A.....G.........                               245360357
7        247633850  .....T..G...........GG.......T...                             247633818
7        251298348  .G-..G..G...........GG..G........A.T.A...T.T....              251298394
7        252957556  ..G..T..C.C......................                             252957524
7        255423722  ..GA.T..GG.......TA.......T.T.....GG.A...T.T.....T.T...T....  255423782
                                   \                                            
                                   |                                            
                                   G
7        260146829  .-...T..G...........GGA.....G....A.T.A...T.T...               260146874
7        260310986  A...-...G..T...                                               260310973
7        21360390   .--..T..G...........GG......T..                               21360418
7        102884064  ----.T...........T.TGG.......-...AGT.A...T.T...G.CA....T..G.  102884010
7        109088395  ------..G............G.....T.....                             109088369
7        110122727  .GG..T..GG..-A...T...GC..........                             110122696
7        120446972  ...-AC..G...........G.C....C.G.TGA..CA...G.......             120446925
7        125869434  ..G..T..G........AT.T....G.....                               125869465
                        \                                                       
                        |                                                       
                        T
7        166709171  .TG..T..............GGAC.........                             166709203
7        168291411  ..G..G..-------..................A.G.A...T..AT.G.TA....T....  168291463
7        193087120  ...-....G......CT...G..A..                                    193087096
7        221941852  .C...G..G.C.....T...GG...........                             221941820
7        235016587  T.G..T..........T...GG......T..                               235016617
7        257876540  A...--...G...C..T...GG.C....T...                              257876569
7        263610065  ..G..T..G.A.G.............                                    263610090
7        2380675    ..GA....G.......G...GG...T....A..                             2380643
7        4810402    ..G.CT...........                                             4810418
7        21543807   ..G..T..G.A.T...TT...G...........                             21543839
7        22941823   ..G..T..G......T...C.G...........                             22941791
7        30016461   .C.T...G.-.....T....G............                             30016492
                    \                                                           
                    |                                                           
                    T
7        32621666   ....GG..GG..................                                  32621639
7        33329483   .-G..G..G........A..GG......TG...AGG.....T.T...               33329528
7        34075678   A.G....G...-.........G..T...A..G..G...                        34075642
7        34310340   A....T..G...........C.......T....                             34310308
7        53277781   ----.T...........T..G....G..T..                               53277807
7        53720205   .C...T..G.....CA....GG............TG...-.T.T...G.T.....T....  53720264
                                                     \                          
                                                     |                          
                                                     A
7        72446124   .-G..T..GG......GTT.G.......A....A.T...G.T.T...               72446169
7        75972537   ...A....G......                                               75972551
7        76242485   .-G..T.......C...A..GGA.T..C.......T.A...C.T...               76242440
7        98082228   ..........                                                    98082237
7        101691168  ..G..T..GGT..........G...........                             101691136
7        110325647  .-G..G..G..G....TT..GG............CT.A...T.T...               110325692
7        115889804  ....C.............T.........T..                               115889774
7        117341794  -...C.T.............GG....                                    117341769
                             \                                                  
                             |                                                  
                             G
7        118462107  .....T....TT.....                                             118462091
7        144121861  .-G..T.CG...........GG......T....AG..A...T.T...               144121906
7        152059787  .TGAG...G..G......T...A........                               152059817
7        154853721  .-G..T..G......A....GGA...T......A.T.A..A..T...               154853766
7        160138802  ..G..T..G.......-..GTG.........                               160138773
7        160655255  -T...T..G...TG..T.T..G.G.......G.AGT.A..AT....--T......T....  160655311
7        178669769  .G-..T..............GG..T.T.T.....GT.A..AT.-------T....T....  178669822
                                                                               \
                                                                               |
                                                                              CT
7        212705251  AG...-----......G...GG...........                             212705278
7        215956840  -...GTT....T........                                          215956858
7        224395440  .-G..T..G......A....GG.C.........A.T.A...T.T...               224395485
7        232424943  .G-..TG.GG.C........GG...........AGT.AA..T.....G.T..........  232424884
                                   \                                            
                                   |                                            
                                   T
7        247951220  .-...T....A.....T...GGA...........GT.A...T.T...               247951265
7        256021357  .-G.CT..GG..........GGA..........AG..A...T.T...               256021402
7        258572896  ...A.T...............GT..........                             258572864
7        266047240  ...T.G..G............G.....C...G.AGG.A.........               266047287
                      \                                                         
                      |                                                         
                      G
7        5023043    ....GT..G...............                                      5023066
7        39007095   ..G..G..G...........GG.A.......                               39007125
                    \                                                           
                    |                                                           
                    CA
7        110322514  ...----.G.............A..                                     110322534
7        116703394  .TT.-----...........GG....T......                             116703421
7        121376311  ..G.CT..G...-.....A.GGC..........AG..A...                     121376350
7        187641381  .-G..T..G.........TGC.....T.T.....TT.A...T.T...               187641426
7        220166907  ..G.....G......-....TGCG....T....AGT.A...TGT...G.C...C.T....  220166848
                        \                                                       
                        |                                                       
                        T
7        259007873  ..G..T..........-..T.......                                   259007898
7        12445736   A.G..T..G...----.....G..T........A.T.A...T.T...G.A.A...G....  12445791
7        20601260   .GG..T..G.......TT..GG.........                               20601230
7        56011149   .GG..G.....-.A..TT.T.G.........                               56011178
7        86274645   ..G..T.....G......T.......                                    86274672
                            \                                                   
                            |                                                   
                           GT
7        99901818   .-G.CT..G...T...TA..GG........A..AG..A...T.T...               99901773
7        115574030  .-G..T..G.....C.G...GG....AGA....AGT.....T.T...               115573985
7        117714456  .-G..T..G.A.........GGA...........GT.A...T.T...               117714411
7        130661850  A..A.G..G............TA.....A..                               130661820
7        136373783  .....T.T.............G....T......                             136373815
7        138980354  A.G..T..G.....-.....GG............GT.A...T.T...G.T.....T....  138980412
7        143230197    ...T..G............G............T..A..AT.....G.C.....T...T  143230131
                                                    \                          \
                                                    |                          |
                                              TAATAAA                         TG
7        150390925  ....G.CCT............                                         150390903
                               \                                                
                               |                                                
                              TT
7        154858086  ..G..C..                                                      154858093
7        191696659  C.GC.T..G..G....T....G....A.A....AGT.....                     191696699
7        196707602  .--..TG.G.........T.GGA......T...                             196707572
7        196715713  --..GTT.............GG....TG..A...GT.A...T.T...               196715757
7        239481672  .TTTA.CC.............G......A....A.A.C...T.T...               239481720
                             \                                                  
                             |                                                  
                            CT
7        253186718  .GG....G............GG.....C...                               253186687
                                \                                               
                                |                                               
                                C
7        2987736    A.G..T.T............GG...T.......                             2987768
7        15182294   ..G..T...G...-......                                          15182276
7        23700092   A.C..C..................T.A......                             23700124
7        27062595   .G.C.-..G....--C....GGA..........AT..A..AT.T...G.T.....T....  27062539
7        29801480   ..GT.T....                                                    29801471
7        36921448         ..........T....G...........A.T.A..AT.T...G.T.....T....  36921392
                                                       \                       \
                                                       |                       |
                                                       G                      CT
7        41588470   ..T..C..G...........G............                             41588502
7        41681997   ..........T.T..A...............-......                        41682033
7        46791845   A.G..T..T......---.G.G...........                             46791816
7        48311026   ...A.----.T.G...A...........G....                             48311054
7        55628993   .....T..                                                      55629000
7        79933313   ..G....T....                                                  79933302
7        86732249   A....T..G...........GG....A......                             86732217
7        106918053  ..G.--..G........T..C..                                       106918033
7        111928521  .C...G..G...                                                  111928532
7        120012836  ........G....A..                                              120012821
7        125420521  ..G.....G......                                               125420507
7        128563035  ..G..T..G......                                               128563021
7        131765425  .....G....                                                    131765416
7        137493341  .....T....                                                    137493332
7        156051552  A.--.T..G.....A.....GG...........AG..A...                     156051514
7        166343989  ..GCC...G...A....TT.---.T........AGT.....T.GA....AA....TA...  166343933
7        169765963  ..GA.T......T..............G..A..                             169765995
7        170182517  A.G..TG.GG........A............                               170182547
7        171962253  ...T.T..G...-...T.A..G.C..A....                               171962224
7        184846318  ...A.T........A.A...T............                             184846286
7        189403512  ..G.AC...............G......A..                               189403482
7        196717504  ..G..C.G.......AT.......A..                                   196717531
                               \                                                
                               |                                                
                               A
7        213390339  .....G..G.A.T...                                              213390354
7        217567594  .....TG.....T..                                               217567580
7        221786578  ..GA.T.........                                               221786592
7        227590699  .GGA....G........                                             227590715
7        233211058  .....C...                                                     233211050
7        241034002  ...A.TG....                                                   241033992
7        243605232  C...AT.......                                                 243605244
7        254042392  .G..C.......T.A......                                         254042372
7        255977145  .....G..G...                                                  255977134
7        256091560  ..G..T..G......                                               256091574
7        57305391   ----.T..G......A.....G.........G.----A...T.....AT......T....  57305340
7        37071362   .-G..T..............GG...........                             37071331
7        206492294  .-G..T......................G....                             206492263
7        51337991   ..G...GG-............G.........G.AGT.A...G......T......G..C.  51337932
                                                                         \      
                                                                         |      
                                                                         T
7        115558885  .G.-.T..............GG...........                             115558854
7        205407536  A....T..............GG........                                205407507
7        132880098  .C.-.T..G...........GG...........                             132880067
7        177482010  ---..T.........C.................                             177481981
7        191953357  ---..T..............GG...........                             191953386
7        112963753  ..G..TT.....T................T.AGT.A.--..T.GA..TTA.....T....  112963812
                             \                                                \ 
                             |                                                | 
                             G                                                G
7        124901226  .C...T..G...........GG......T.....                            124901193
7        25051141   .-G..G..G......-....GG...........ACT.A...T.T...GTT.....T....  25051084
7        35783008   .G-..T..G...........G............A.T.A...T.T...               35783053
7        47822277   .G-.....G......A....G............A.T.....T.T...               47822232
7        55046611   .G-.....G...........GG...........ACT.A...T.....               55046656
7        55321182   ..-..T..G......T....G............AGT.A...T.T...G.CA....T....  55321241
                                    \                                           
                                    |                                           
                                    A
7        108468691  .-...T..G...A....A..GG...........AGT.A.....T..                108468735
7        145786192  .G-..T..............GG......T....AGT.A.....T...               145786147
7        5057499    .G-..G..............GG...........C.T.A...T.....               5057544
7        57657982   ---.GT..G...........G.......G....A.T.A..--.T...G.T.....T...   57658035
7        63918425   .....G....A.................                                  63918397
                             \                                                  
                             |                                                  
                             G
7        80187595   AGG..T..G............G...........AGT.....                     80187635
7        118950180  .G-..T..G............G........A..AGT.A.....T...               118950135
7        122380446  .-T..T..G....C......GG...........AGT.A...G.T.....A.AT..TT...  122380387
                                                                  \             
                                                                  |             
                                                                  G
7        214066132  .-G..T..............GG......A....AGA.A...T....                214066088
7        232608807  .G-..T..............G............AGT.A...T.T...A.A.....T...   232608865
                                   \                                            
                                   |                                            
                                   T
7        233072406  .-G..C.G...G........GG............GT.A...C....                233072450
7        240098258  ..T..C..G........T...............                             240098226
7        252104176  .G-..T..G...........GG.............T.T...T.T...               252104221
7        42349715   A.G.CT....T.........G...........CAC......                     42349755
7        52852788   .T...T..G.......-G........T.T.AA.T.T.....G....A.T......T....  52852846
7        115307514  ..G..T..G......-...C...........G.A.T.A..CT.TA..G.T.....T....  115307456
7        149198383  ..-..T..G...........GG............GT.A...T.T...               149198428
7        227909763  .--.GT..G...........GCA..........AGT...A...T...               227909719
7        235655700  .G-..T..............GG.........T.A.T.A...C.T...               235655655
7        53092163   .G-..T..............GG.........G..GT.A...T.T...               53092208
7        53435637   AGG..T...........T..GG......G....A.T.A...                     53435677
7        62880012   .GG..T..G...........GG...........C.T.A...                     62880052
7        127591449  ---..T..G...........G......T..                                127591475
7        162276618  .G-..T..G...........GG............GT.A...T.T...               162276573
7        163893086  C.--.T..G.......GT..GG...........AGG.A...T.....               163893042
7        182413755  .T.-.T..G........T..GG...........                             182413786
7        188358649  .G-..T..G.........A.GG...........AG..A...T.T...               188358694
7        191833659  ...-.T..........T.T.GG......                                  191833685
7        227999872  .G-..G..G...........GG...........ACT.A...T.T...G.CA....T....  227999931
                                    \                                           
                                    |                                           
                                    G
7        250213969  .--..G..G.......T...G............                             250213939
7        257135945  .G-..T..G............G...........A.T.A...T.T...               257135900
7        257569722  .G.T...G-.....A..T..G............                             257569753
7        258495380  ----.T..G......................G.T...A...T.T...G.T.....T....  258495438
                                                     \  \                       
                                                     |  |                       
                                                    AG  T
7        50639589   ......                                                        50639584
7        60008691   .-G..T..G....C......GG...........ACT.A.....T..                60008647
7        110820581  .....T..C............TA........                               110820613
                                \                                               
                                |                                               
                               GA
7        122048561  ....CT....A.A.........T........                               122048531
7        138810638  .....T..G................C..A...A.-T.AC..G..A...T..A...TA...  138810698
                                                  \                             
                                                  |                             
                                                 AG
7        197026783  .G-..T..GC..........GT...........AGT.....T.T...               197026828
7        208914301  ---..T..G...........G...........                              208914273
7        233178937  .G-..T..G...........GG.....C.....AGT.A.....T...               233178982
7        255474808  ..G..T..G...-........G.........                               255474779
7        41831973   ---..T.........T....TG.C....                                  41831997
7        49075340   .G-..T..G............GA...........GT.A...T.T...               49075295
7        56910424   .-G..T..C.......T...GG......T....A.T.A...T.T....T.A....T....  56910483
                                                                  \             
                                                                  |             
                                                                  G
7        63694654   .....T..G.....CAT...GG......T....C.T.A...                     63694694
7        107270437  ..G..T..G............GA.G......                               107270407
7        139395603  ---..T..G............G.........                               139395630
7        151723590  .G-..T..G......C....GG...........AGT.A...T.T...G.A.....T....  151723531
                                    \                                           
                                    |                                           
                                    A
7        169908596  ..-..T..G.........T.GG...........AGT.A.G.T.T....G......T....  169908655
                                                                   \            
                                                                   |            
                                                                   A
7        188599851  ...-C...G.........TGGG.........T..                            188599883
7        192088729  .G.-.T..G...T........G......T..                               192088700
7        193613745  .G-..G..G...........GG...........A.T.A...T.T...               193613790
7        205894667  .G-..G...........T..GG...........A.T.A...T.T...               205894712
7        219642404  .....--TG...........GG...........                             219642374
7        250930037  .G-..T..G.......T..GGG...........AG..A...T.....               250929992
7        260102429  .T-..TG.............GG.......G...AGT.A...T.....               260102384
7        7629971    .....T..G.....                                                7629958
7        30141833   .-GC.T..G........T..GG.....G.....AGT.A.....T..                30141877
7        43993393   ....CT......-.......GG....T.....                              43993423
7        55491204   .G-.....G.........A.GG.............T.A...T.T...               55491159
7        60063432   A.T..T..............GG....T........T.A...                     60063472
7        61418959   .GG..G..G.......T...GG...........AG..A...                     61418999
7        63656697   .G-..T..G...........GG..T......T.A.T.A.....T...               63656652
7        67655452   ATG..T..G......T.....G...........AGT.....                     67655412
7        75298248   ..GA.G.........-.T..G.......T....AGA.A...T.T..AT.T.....T....  75298306
7        85199580   .GG....GT..-......T.GG......T....                             85199549
7        87667625   ..G..T..G.........A.GG......                                  87667652
7        94035508   .G.-.T..G...........GG...........                             94035539
7        149463094  ..G.A..TTG..........G...........                              149463063
7        155933606  .-G.CT..G...........GT..T..C.....A.T.A...T....                155933562
7        176975979  AG...T..G..G........GG...........A.T.A...                     176976019
7        191251463  .G.-.G..G.......A...G............                             191251494
7        231448196  TG-..T..G...........GGA..........A.T.A...T.T...               231448241
7        234083460  ...A.T....                                                    234083451
7        4575584    .G-..T..............GGA.....T....A.T.A...T.T...               4575629
7        53603773   .C...TC.G........TG....A........                              53603738
                                    \                                           
                                    |                                           
                                 TACA
7        67272861   .G.-.T..G........T..GG......T...                              67272831
7        73128597   .G-..T..G...T..T....GG...........AGT.....T.T...               73128552
7        94876564   .-G..T..G....A.C..T.GG...........AC..A...T....                94876520
7        105637799  ---..T..G...........GG....                                    105637777
7        108393922  .G-..T..G.........T.GG...........A.T.A...T.T...               108393877
7        128299370  ..G..T..G......A....C............                             128299402
7        147327951  .G-..T...............                                         147327970
7        151342783  .G.-.T..G...........GG.....                                   151342808
7        173500015  .....TG..............G.....C..TG..GG..----T.....T...T...C...  173499959
                        \                                                       
                        |                                                       
                        A
7        203490859  .GG..T..G..G........G.......                                  203490832
7        224564184  .....C.........CTT..GG...........                             224564216
7        224610261  ..--.TG.G........T...CA.....T..                               224610233
7        234868412  .G-..T..G...........GG...........A.T.A...T.T...               234868457
7        11916968   .-G..T..G...........GGA..........AGT.A.....T..                11916924
7        21443505   .GG..G..G.......TT..GG.....C.....A.T.A...                     21443465
7        21714002   -....TC.............                                          21713984
7        39596550   C....T..G.........A.GG....T........                           39596585
                       \                                                        
                       |                                                        
                       G
7        47949682   --...T..............                                          47949665
7        65327824   ..--CTGCC......T........A....                                 65327798
7        75176067   .--..T.....GT..A....GG...........                             75176097
7        81412398   .G.-.C..GC..........GG...........                             81412367
7        86695799   ..-..C..............GG....A....T.A.T.A...T.T...               86695754
7        86835758   A....G..G....C......GC...........A.A.A..-..G...G.A.T........  86835697
                       \                                       \                
                       |                                       |                
                       G                                      TT
7        90989081   AT...TC........A....GG...........                             90989048
                             \                                                  
                             |                                                  
                             G
7        92666565   .....T..T............G.G....G..                               92666535
7        110707201  .......G-...........GG...........                             110707170
7        117641016  .TG..T..--.T......G.GG.......T...                             117641046
7        129897297  .-G..T..G.......T...GG..T..G.....A.T.A...T....                129897253
7        136032197  .-GC.G..GG.....A..T.........T....AGT.A...T.T....T......T....  136032256
                                                                  \             
                                                                  |             
                                                                  G
7        155762616  A........CA.......T..T....TGT..G......                        155762579
7        195055585  .--..G..G.A.....T...GG.C.........A.T.A...T.T...               195055629
7        196585946  .G.-.T..G.........T.G.A..C.....                               196585917
7        203465820  .G.-.T..G...........GG.....G.....                             203465789
7        205825370  .G-..T..G.......G...GG...........AG..A..TT.....               205825325
7        206589269  .....T..G...........GG....                                    206589294
7        207635609  .-G.CT...G...C......GT...........AG..AA..T.T.....A.....T....  207635668
                                                                  \             
                                                                  |             
                                                                  G
7        220495607  .G-..T..G........T..GG...........A.T.C...T.T...               220495562
7        231961635  .G.-....G......A....GG..G....T...                             231961666
7        235912732  .G.-CC..G...T.......GG......G....                             235912763
7        251039883  .GGC.T..GC..........G............                             251039851
7        252110762  .G.-.T.C............GGA..........                             252110793
7        257036259  A.......CAA.AG......G.............T..-...TTT...A.T.....T....  257036318
                                                     \                          
                                                     |                          
                                                     A
7        21340910   ..G..C..                                                      21340903
7        23458478   .....T..T.A....-.....T..                                      23458500
7        36047863   .-G..G..G....C......GG..TG.......AT.C.AA......                36047819
7        42824185   ..GA.T.........                                               42824199
7        46726569   ...AAT.........T.....GT.....T.....-T.ATA.T.....GT.A....T....  46726510
                                                  \                             
                                                  |                             
                                                  T
7        54046384   .-G..T..............GG......A....AGT.A...T.T...G.T.A...T....  54046324
                                    \                                           
                                    |                                           
                                   CC
7        72276984   ....GT..G.A..----...G............                             72276956
7        99608160   .GGT....-----.A......G...........                             99608133
7        109864486  -.G..T..............GG........A..AGT.A...T.T...GTCA....T....  109864546
                                             \                                  
                                             |                                  
                                            AT
7        122280086  .G.-.T.TG....A......G.......T...                              122280056
7        122960589  ..G-----...G...T..............A..                             122960616
7        128281757  ---..T..............TG.G........                              128281729
7        130915198  ---..G..G...........GG......A...                              130915170
7        139799891  .-G..T..G......-A...G.....T...A.CA.T.T...T.TC..G.T.....T....  139799834
7        142537941  ----.T..G...........GGT.......T..                             142537913
7        142562449  ---..T..T...T.....A..G............                            142562419
7        142572051  .G.-.T..G........T..GG.....G..                                142572023
7        145263044  ..G..T..G............T.A......TGG..---...GT......A......A..G  145263100
7        189018960  ..G..TG.--....C..T...G...........C...AA..CT....A.A....        189018909
7        193142406  .G-..T..G............G........A..AGT.A...T.....               193142451
7        194380896  .G-..T..G...........GGA...........GA.A...T.T...               194380941
7        194594677  .T...T..GC......GTG.G............                             194594709
7        200343349  ..G.C...G...........GG...........AG..A.A.T.G...G.T.....T....  200343289
                                                               \                
                                                               |                
                                                               T
7        201258921  .G-..T..G...........G.....                                    201258945
7        219054134  ..G..T..                                                      219054141
7        227236053  .G-..T..............GGC.....T.C..A.T.A...T.T...               227236098
7        239858998  ...C.C............                                            239859015
7        21519110   .GG..G.G-......T....GG..A........T.A.A..AT.T...G.T.C...T....  21519050
                                                        \                       
                                                        |                       
                                                       GT
7        23245718   A....T..G...T........G...........                             23245750
7        144864508  ..G.GT..G...........GG............                            144864475
7        151550599  .C...T..GCA..C.....--.......                                  151550624
7        155975665  .G-..C.GG...........GGA...........GT.A...T.T...               155975710
7        161331345  ..G..TG....-------..G.-........G.AGTT.T..G.......A.A...T....  161331396
7        165468893  .G-..T..............GG.........T.T.T.A...T.T...               165468848
7        175468033  ..GA...G-.......T....G.............TT...AG.....AA....         175467982
7        181490294  .GG..-..G...........GG......T....AGT.A...T.TA..G.T.....T....  181490235
                                    \                                           
                                    |                                           
                                    C
7        188790372  -----T..........T....G.....C..TG.A.G.....G....A..             188790329
7        248173530  .T.-....G.......TTT.G.............                            248173562
7        249777893  .G-..T..G...........GG.......CT...GT.A...T.T...               249777938
7        256273730  .G.T....T..-T..C.....GT.......A...                            256273762
7        1725991    ....GG...A..                                                  1725980
7        9053192    .-G..G..--------....G............AGT.A...T.T...G.A.....T....  9053242
7        30255390   ..G..TG--..T....A.A............G..GT.A...GA....G.......TA...  30255450
                                                 \                             \
                                                 |                             |
                                                AG                             T
7        30318689   ..G..T..G.......T..-CG........                                30318717
7        31338972   .....T...........T...G.........                               31338942
7        42638728   .....T.GG......T....GG...........                             42638696
7        44334626   ..G......AAG..............                                    44334601
7        48246848   ..G..T....                                                    48246839
7        50477692   ........G....                                                 50477680
7        54862642   A...CTTT............GG...........                             54862674
7        56367966   .CG..-G.G............G....T...C...GT.A.G.T...G.GTT.....T....  56368028
                                     \                                          
                                     |                                          
                                  TTCT
7        71513831   C..-.T..G...........GGA..........                             71513800
7        71541616   ...CCT..-...........G.A..........                             71541647
7        77086704   ..G.AT.C........                                              77086689
7        77422831   C.G.AT....-.........TG......A....                             77422799
                                   \                                            
                                   |                                            
                                   C
7        83961956   .G.-.T..G...T......TGG......T....                             83961987
7        91550840   ..CT......-.T...T.T..G...G....                                91550812
7        100340734  .G-..T..GG.......T..GG...........A.T.A...T.T...               100340779
7        103497105  A..C...G-...T...........T........A.T.AA...........A..         103497054
7        113394762  ..G..T..                                                      113394769
7        114158449  ...AA....                                                     114158457
7        122235356  ..T..T.C.....C..T........C..                                  122235329
7        124493137  .....T..                                                      124493144
7        126170311  A.G..T..........A...                                          126170292
7        131373971  .--.............T...........T....AGTTA.........               131373927
7        134418789  .....TT..A..T...T....G........                                134418760
7        135975450  ..-..C..G...T.......GG...........C.T.A...T.T...               135975405
7        137519193    ...C....C....C............G....A.T.T....A...--.A.T...T...T  137519248
7        141315783  ..G.AT..G............G.....                                   141315757
7        144310323  ..G..T..G....                                                 144310335
7        146140046  .G-..T..G...........GG.....C.....AGT.....T.T...               146140001
7        149140889  .GG..T..G.T.......T.GGA..........A.T.A...                     149140929
7        154771230  .G-..T..GGA.....T...GG............GT.A...T.T...               154771185
7        156155693  ...AG.T..G..G........G...........                             156155659
                                 \                                              
                                 |                                              
                                AT
7        164048081  ..G..T..                                                      164048088
7        164648638  ..G..T...                                                     164648646
7        166855310  .....T..                                                      166855303
7        168880109  ...A.T...A......                                              168880124
7        185203165  .GG..T..G...........GG........                                185203136
7        194854445  .TG..T..-...........GGA..........                             194854414
7        201936063  .GGA.TG.G...........T.....GG.....                             201936031
7        203451907  ........                                                      203451914
7        213867723  .G.-.T..G.....CA.G..GGT..........                             213867754
7        231883135  A..C.G.G-...........CG......T....                             231883166
7        238006939  AC............A..T..GG........                                238006968
7        251273505  .G-..GG.G...........GG.........G.C.G.A...T.T...               251273550
7        252047699  ........T..T.C..TT..GG..........                              252047668
7        253851753  .G.-.TG.G.C.........GGA..........                             253851722
7        255067295  .....TC....                                                   255067305
7        258287889  .G-..T..G.A.....G...GG...........A.T.A...T.T...               258287844
7        25961887   .G-..T..............GG....T.TG...AGT.....T.T...               25961932
7        31335525   ---..T..............GG.........                               31335552
7        49052672   TGG.-...C.......G.T..G...........CTTC....G.......             49052625
7        53452355   ..G..T.T.......T.A...GT.....TT...AGTT....TT.-...T......T....  53452296
                                  \                                             
                                  |                                             
                                  G
7        67711106   .G-..T..G.A.........TG...........A.T.A...T.T...               67711151
7        75276625   ---..T..G............G....T...A...T..-...G.T...G.CA....T...   75276680
                                                     \                          
                                                     |                          
                                                     A
7        83107915   .G-..T..............GG....T......AG..A...T.T...               83107870
7        96055047   ..GC.T..GG.T.......G...C.......                               96055017
7        99632724   .GGT...GTC......T...GG....T...--------...T.T...G.T.....T....  99632673
7        108516177  ..G.A.....A....-......                                        108516197
7        114421823  ..G..T..G...........GG..--..T....AGT.A...T.T..AG.A.A...T....  114421766
7        135782647  ..G..T...........A.-.G.A...T.....                             135782616
7        144446168  A.T..T......A..--....G.AA.T.G.TG.A.G.A...........A.....TC...  144446111
7        153549916  ..G..C..G.A...CA..T..G.........                               153549886
7        191263941  TGG..T..G...........G.........                                191263912
7        202622811  .G...C.........-...C.T........C...                            202622779
7        206470250  .GT..T..G......A....GG......                                  206470223
7        212376999  ---..T...C......T...G.......T.T...GT.A...T.T...               212376956
7        212821482  .G-..T..G...........GT..T.....A..ACT.....T.T...               212821437
7        220765298  .G-..G..G.....-.....GG...........A.T.A...TTT...G.CA....T...   220765354
7        233450270  ..G.A..G.A-..............C..T..                               233450241
7        238287940  ..G..T..G...........GG..T.....                                238287911
7        240416711  .G.-.T..G......A....GG.........G..                            240416743
7        247614470  .--..T.GG...T.......C.......T....AGG.A..A......               247614426
7        420084     ---..T..G...........GG......A....AG..A...T.....               420041
7        20183045   .-G..T..G..G....T...GG..A.....A..A.T.A...T.T..---T.....T....  20182990
7        20721881   A...AC..........-G.....G..T.T..G.AGG.A...G....ATG.......A...  20721823
7        23030885   .TT..................G......T..T.A.TCA......-..ATA.....T....  23030943
7        33944967   ..G..T..G...T..T........                                      33944943
                                \                                               
                                |                                               
                                T
7        43127640   AGG..T..G...--.A.....G.....                                   43127616
7        53946953   ..G.G....CA.A.G....G............                              53946922
7        61570690   .....T............A.GG..A.T.......                            61570723
7        71301549   A..A.T..G.......                                              71301534
7        73955974   .G.-.C.GG.........TGGG...........                             73956005
7        77261477   ..G..T.C........TT..G..C....                                  77261450
7        90481883   A.GA.T..G......--...GG..A...G....A.T.A...GTT...A.A.A...T....  90481826
7        97183307   .G-..T..G...........GG...CT.......GT.A...T.T...               97183262
7        108989550  ---..T..G...........GG........A..                             108989521
7        110690414  ..G..T..G..G........GG.............                           110690379
                                 \                                              
                                 |                                              
                                 C
7        124968333  .G...------------T..G.......T....TCT.A...........A.A....A...  124968286
7        131979300  .G.-.T..G......AA...GG....TG.....                             131979269
7        142352494  .....T......T....                                             142352477
                       \                                                        
                       |                                                        
                       G
7        152498943  A..AGT....------...TT.A.....TG...A.T.A..AT.....GT......T....  152498890
7        155100182  ---..TG...........T..G.......T...                             155100211
7        156312807  .--..G........G.TG..TG...........                             156312837
7        158898873  .-G..G..G...----....GG........A..AGT.A.....T...A.CAA...T....  158898819
7        191159136  -.G..TTG............GCA.T........ACT.A...T.T.....A..-..T....  191159078
                                                                 \              
                                                                 |              
                                                                 A
7        211237540  .G-..T.GG...........GG........A..AG..A...T.T...               211237495
7        216445927  ..G..T..GG....                                                216445914
7        255589627  .-G..T..GCAT........G.....T......A.TGA..A.....                255589671
7        265243510  ---..T..G...........GG............CT.A...G.....               265243553
7        153948702  ...------............G.........G..C..A...T.....G.A..-..T....  153948650
7        202791930  ..-..T..............GG............                            202791962
7        16228221   ..-..T..G............G...........                             16228190
7        42057649   ..-..T..G...........G............                             42057680
7        65843529   .-...T..........-...GG...........AGT.A...T.T...G.TA....G....  65843586
7        75714868   .G-.................GG...........                             75714899
7        171182339  ...A.T....................T...AA.T.---...G....A.AA.A...T....  171182282
                             \                                                  
                             |                                                  
                             G
7        235379215  ..-..G..C...........GG...........                             235379246
7        239495968  .G-..T..G............G............GT.A...T.......A...----..A  239496023
                                                                  \             
                                                                  |             
                                                                  G
7        33721331   .-...T..GC......-....G.....C.....AGT.A...C.T...G.T.....T....  33721274
7        101748996  .G.-.CT.G...........GG...........                             101749027
7        231973013  ..--.T..G...........GG...........A.T.A...T.T...               231973057
7        23219898   ...T........................A..A..                            23219931
7        34099294   .G-..C...............G......TG.....A.A...T.T...G.T.....T....  34099353
                                                       \                        
                                                       |                        
                                                       T
7        113473779  A.G..T..G......-.....G......A..G.C.T.A...G......TT.....T...   113473722
7        144344199  .G.-.T..G...........GG......T....A.T.A...T.T...               144344154
7        168440863  ..G..TT.GA......T....G...........A.T.A..C.TG....T......T....  168440803
                                                              \                 
                                                              |                 
                                                              G
7        194733312  ..G..T..............GG...........----A...T.T...G..A....T....  194733257
7        214249310  ..G..T..G...........GG........                                214249339
7        227615577  ..G..T..G...........GG...........                             227615609
7        231940526  .G.-.C...........T..GG........A..A.T.A...T.T...               231940571
7        10816228   .G-..T..G............G...........                             10816259
7        24357086   .G-..T..G.......T...GG............GA.A...T......TT.........   24357144
                                                                  \             
                                                                  |             
                                                                  G
7        43889448   .-G.....G.......-..TGG...........AGT.A...T.T...G.CA....T....  43889391
7        83081469   .G-..T..G...........G............                             83081438
7        205492001  .G.-.TC.............GG............                            205492033
7        217192316  .G-..TG..............G...........                             217192285
7        33534901   ...A.C..GG..........GG....T...T..--.....AT.T.....A.....T....  33534959
                                                          \                     
                                                          |                     
                                                          T
7        143186910  .G-..T..G.......T...GG............TA.TA..T.....G.CA....T....  143186851
                                                     \                          
                                                     |                          
                                                     A
7        186290012  .-G..T..G...........GG.......G...                             186290043
7        206330154  .G-..T..G............G....T........---...T.T...G.T.AC..T....  206330096
                                                    \                           
                                                    |                           
                                                  CAG
7        251165028  .-G..T..........G...GG....T......                             251165059
7        253717728  .....T..G............G......A....                             253717696
7        264603073  .G.-.T..G...........GG............GT.A...T.C...               264603028
7        9799130    ..-..T.........AT.A.GG...........A.T.AA..C....                9799174
7        30815490   .G-..T.............G.G......T....                             30815521
7        32606899   .G.-.G..G...........GG........A..A.T.T.C.T.T.....CA....T....  32606840
                                                                   \            
                                                                   |            
                                                                   A
7        49657351   .G-..T..G...........GG.....C.....                             49657382
7        55434626   ..G..T.GG......................                               55434596
7        60409789   .G-..T..G...........GG.....C.....                             60409758
7        76876119   .G-..T..G...........GG...........                             76876088
7        116892476  .G-..T..G..........GGG...........                             116892445
7        152740273  .--.G...G...........GG...G.......AGT.A...T....                152740316
7        157427907  ..GC.TGG-.....A......G........AG..TG.A.-..T...CA.A......A..A  157427965
                                                     \                          
                                                     |                          
                                                     A
7        161048742  T.-..TG.............GG...........                             161048773
7        163907391  .G-..T..G...........GG...........                             163907422
7        165747493  ..-..T..G........G..G............                             165747524
7        187937164  .G-..T..G...T.......GG...........                             187937195
7        187940668  .G-..T..G...T.......GG...........                             187940699
7        214342502  .G-..T..G...........GG...........                             214342533
7        214497915  ..G.................GCAC.....C....CT.A...T.T...               214497868
                        \                                                       
                        |                                                       
                        C
7        221509998  .G-..T..C...........GG.........                               221510027
7        225648964  .G.-.G..G...........GG............GT.A...T.T...               225649009
7        240081722  .G-..T..G........................                             240081691
7        253445398  .G-..G..G...........GG...........                             253445429
7        54601357   .G.-.TC.G...........GG..G........AGT.....T.T...               54601312
7        143867338  .-G..T..G.......-...GG.C.........A.T.A...T.T...GGT.....T....  143867281
7        151610914  ...T.G.....-............                                      151610892
7        161350377  .....C....A.-..............C...G..                            161350409
7        169910357  .G.-.T..G.......G...GG......T....                             169910326
7        173106568  ...T...GT.-.........GG...........                             173106537
7        196578507  A.T..T..G.C.....G...GGA..........                             196578539
7        231815143  .-G..T..G.......-...GG......T....AGT.A...T.T...G.CA....T....  231815200
7        240041338  -.G..T..G.......-..T.G...........AGT.A.....TA..G.CA....T....  240041281
7        31108566   ....CT......TG......G............                             31108598
7        39734081   -TC..TT.G...........GG............                            39734049
7        71483784   T.G....-----........G.............                            71483756
7        84025718   C..A.T............T.G.A.......A...                            84025751
7        90079195   .G.-.T..G......A....GG....T......AGT.....T.T...               90079240
7        95568320   .G.-.T..G.........T.GG.........A.AGT.....T.T...               95568365
7        146467347  T.G..T..G...T........G........                                146467376
7        157231329  .-G..T..GA......-....G.....C.....AGT.A...T.T...G.CA....T....  157231272
7        173159793  ---..T..G......AT..T.G............                            173159823
7        188317099  ..GC.T.G..C.....T.....-..........                             188317130
7        196129077  ..CT--..G...........TG...........                             196129047
7        233306987  .-G..T..G...........GG...........A.T.A...T.T.....-A....T....  233307045
                                                                 \              
                                                                 |              
                                                                 T
7        251839507  .G-..T...G...........G...........-....                        251839542
7        253433866  ..G..G..G...........GGA..........                             253433833
                      \                                                         
                      |                                                         
                      C
7        16407305   .G-..T..G...........GG......T....                             16407336
7        30332633   .G-..T..G...........GG........                                30332605
7        45811583   .G-..TG.G........A..G............                             45811614
7        49691993   .G-..T..G...........GG...........                             49691962
7        62637043   .G-..T..G...........GG...........                             62637012
7        75471151   .G-..T..............G............                             75471182
7        138977553  .G-..T..G...........GG...........A...A..                      138977515
7        152664549  .-G..G..GC......-...GG......T....AGT.A...T.T...A.T.....T....  152664492
7        154007749  A..C.G.........AA....................-...T....                154007704
                                                     \                          
                                                     |                          
                                                     A
7        156490449  ...T.G..G....C..T............                                 156490477
7        157009343  .G-..T..G........T..GG...........                             157009374
7        158515497  .-G..T..GA..........GG..........--...A...T.T...G.TA...AT....  158515440
                                                        \                       
                                                        |                       
                                                        T
7        158666727  .G-..T..G...T.......GG...........                             158666696
7        161241584  .-G..T..........-...GG.........G.ACT.A...T.T...G.CA....T....  161241641
7        162270746  .G-..TT.............GG......T....                             162270777
7        175093339  .G-..T..G.........A.GG...........                             175093370
7        180557241  ..-..TG.G...........GGA..........                             180557210
7        187181169  .G-..T..G...........GG...........                             187181200
7        188499679  .G-..TG.G............G...........                             188499648
7        191151501  .G-..TC.......C.....GG...........                             191151470
7        196311232  .G.-.T..G...........GG....                                    196311256
7        201937741  .G-..T...............G......                                  201937767
7        206193633  .G-..G..G...........GG...........                             206193664
7        209875330  .GG..G..G.......-.T.....G...T....ACT.A...T.T...G.CA....T....  209875272
7        226179872  .G-..T..G......T....GG...........                             226179903
7        255252207  ..GA.T.TG............G...C.......                             255252239
7        52968361   ..G..T..G...........GG..G.TG.....                             52968329
7        75231366   ...A.T...........T..GG.....C...                               75231336
                    \                                                           
                    |                                                           
                    A
7        92639587   ----.T..G...............GG....C..                             92639615
7        121998085  .....T....A.T.....TCT.....T...A.......----.....G.AT...GT....  121998141
                                                                               \
                                                                               |
                                                                               C
7        123538955  A....G....A....A.....GC...A....                               123538986
                         \                                                      
                         |                                                      
                         G
7        127792495  ...-....G.......G....GA.TT.......TG.TAA....CTG..T.......      127792551
                                 \                                              
                                 |                                              
                                TT
7        150264459  ..G..G....                                                    150264468
7        151949583  .-...G.........AT...GCA........T.A.T.A...T...                 151949540
7        155655575  ..G..T..G.C.......T..G....A..                                 155655547
7        188800592  ..-..TC.............GG......T..T..                            188800560
7        190279990  ..G..T..T.A.....T....G....T....                               190280021
                              \                                                 
                              |                                                 
                              A
7        202678522  .GGT....C.-.....T...GG...........AG..A...T.T...               202678477
7        204139924  ...............A....TG......T..G.ACT.A....A.....              204139972
                             \                                                  
                             |                                                  
                             G
7        235055484  .....T..G.......T...GGA.....T....                             235055520
                               \                                                
                               |                                                
                            ATTT
7        262383975  ..                                                            262383974
7        4219007    .T-..T..G............T...........                             4218976
7        16920974   ..G..T.C........T...GG...........                             16920942
7        29320765   .G-..T..............GG...........                             29320734
7        29729124   .G-..C..G............G...........                             29729093
7        37134653   .-G..T..CC......-...GG..A........AGT.A..AT.T...G.T.....T....  37134596
7        39373332   ..G.....G.A.T..C.......G..                                    39373358
                          \                                                     
                          |                                                     
                          G
7        48922940   ..G..C..............GG..........A.TG.-...T.T...G.T.....T....  48922998
7        57814535   .T-..T..G...........GG..G......                               57814564
7        71580825   ..G..T..................A.T....                               71580795
7        79320840   .T--.CCC............G.......T....                             79320810
7        93839850   .T...T..--..G.......C..........                               93839822
7        103186865  ..-..T..G...........TG...T..T..                               103186836
7        120519905  .G-..T..G.......T...GG...........                             120519936
7        132257040  .T-..T..G...........GG..T........                             132257009
7        147263842  .G-..T..G...........GGT..........                             147263873
7        152376988  ...A.TG.--..........GG...C...                                 152377014
7        176731159  .-G..T..G.......-...GG......T..G.AGT.A...T.T...G.C.....T....  176731102
7        181053045  A...CT..G...........GG....                                    181053070
7        181431850  ..G..T..G...........GG.....G.....                             181431818
7        193367200  ..G.CTG.T.......A...........A...                              193367169
7        194017749  .-G..T..G......A....GG........A..AGA.C...T...-...-A....T....  194017693
7        194507554  ..G..T..G......C............                                  194507584
                               \                                                
                               |                                                
                             ACT
7        202931349  ..-..T..G......A....GG...........                             202931318
7        204616749  .G-..T..G...........GG...........                             204616780
7        223165594  -..C.T.G-...........GG..T........                             223165564
7        223237604  .G-..T..G...........GGA..........                             223237635
7        224563787  A.G.CT......-........G......G..                               224563758
7        237132776  .G-..T..G...........GG......T....                             237132807
7        248197702  .G-..T..G........TT.G............                             248197733
7        250055795  .G-..G..G...........GG....TG.....                             250055764
7        250224829  .G-..T..G.....G..T..GG...........                             250224860
7        250687325  .G-..T..G.......T...GG...........                             250687356
7        251144595  .G-..T..G...........GG......T....                             251144564
7        251502477  .G-..G..GC..T.......GG...........A.TTA...T.T........T..       251502423
                                                                  \             
                                                                  |             
                                                                  G
7        14104677   A....T....-.A..TT........                                     14104700
7        21456381   .G-..G..G...........GG........                                21456353
7        30462381   .G-..G..G...........GG.....GT.....T..-...T.T...G.CA....A....  30462323
                                                    \                           
                                                    |                           
                                                    T
7        67719523   ..GA.T.........-.T..G............A.T.A...T.T...AT......T...   67719580
7        114286123  .--..T..G...T...TG..GG.........                               114286151
7        117604356  .GGC...GT.-........GGG...........                             117604387
7        127756816  A....G..............G..........                               127756846
7        153329466  .G-..G..G...........GCA.......                                153329438
7        164856828  .G.-.T..G........T..GG.....C.....A.T.A...T.T...               164856783
7        175410500  ..G.CT..G.......T...GG.......                                 175410472
7        186444209  ..T..T.GG..........--..........                               186444181
7        191203855  .G-..G..G...........GG........                                191203883
7        213857832  C....T......T.......GGA...T......AGG.....T.T...               213857785
                        \                                                       
                        |                                                       
                        A
7        219835795  .G.-.T..G.A.T.......GG..T...T....AGT.A...T.....               219835840
7        245041507  ..G..T..G...........GGT......                                 245041535
7        256150073  .....C............T..GA..GT......AGT.A...G.....G.A......A...  256150135
                                     \                                          
                                     |                                          
                                   TTG
7        1130179    .-G..G..G.......-...GGA....C.....AGA.....T.T...G.CA..A.T....  1130122
7        12120928   .C...T..G...TC.A.....G......T..                               12120898
7        15415127   .....T..G.A.T.......G...G..T...T..                            15415094
7        23046195   .......                                                       23046201
7        32056476   .GG..T..G.........T.GG...G..T.A..A.T.....T.TA..G.T.....T....  32056537
                                               \     \                          
                                               |     |                          
                                               T     C
7        37250093   A.......                                                      37250100
7        39817322   ..T..T.T.-----......GG...........A.......                     39817287
7        49143538   ..G..G..                                                      49143545
7        52497717   .--..T..GA.......................A...A..TT....                52497674
7        77500407   .TG..T..G...T...------.........T.A.T.A...T.T...A.A......T...  77500460
7        94318384   .-G..T......................                                  94318413
                               \                                                
                               |                                                
                             TTT
7        97960045   ..GT.T...........T...G.........                               97960075
7        137905836  .G.-.T..G...G....T..GG....G.T....AG..A...G.T...               137905791
7        155493776  T..A.T..G............G..A......                               155493746
7        161591668  .....T.....                                                   161591678
7        173139395  ..GA.T...C..................T...                              173139364
7        175176140  T.G.......---....T..GG......G....                             175176111
7        195192049  .-G..T..G...T...T...TG...........A.AGA...T.T...G.T.....       195192103
                                \                                               
                                |                                               
                                T
7        197841171  C...G...G......                                               197841185
7        198552669  .G-..T..G.......A.A.GG............                            198552701
7        240534047  --...C.........A.....G....A....TAAG....----.A..T.A.....T....  240533993
                                           \                                    
                                           |                                    
                                           G
7        253371725  ...T.T........                                                253371738
7        260672793  .---.T..G.........T.G............C.T.A.....T...               260672836
7        1120898    ..G..T..G...........GG.....GT....                             1120866
7        20058042   .G-..T..G.......T...GG...........AGT.A...T....                20057998
7        20070666   .G-..T..TG..........GG...........                             20070697
7        21828734   .G-..T..G...........C...T.T...                                21828762
7        28667396   .G-..T..G..........GGG...........                             28667427
7        39553754   ..G..GGT..--.C..A.............A..                             39553724
7        49803040   .G-..T..GCA...C.....GG...........                             49803009
7        77105678   ...A.T......T..T..T..G......T....                             77105713
                                \                                               
                                |                                               
                              TTT
7        90697199   ..G.....--------............T....ATGGA...T.T...G.A......A..   90697249
7        115173863  -----T..G............G...G.....                               115173838
7        117432470  ..-..T..G.........A.GG...........                             117432439
7        122066943  .T-..T..G............CA.......A..                             122066912
7        151588013  .GG..T..G.......T...GG....T......                             151587981
7        160606520  .--..T...CA..C.C....GT...........ATT.A..AT....--.T.....T....  160606575
7        171308971  .GGT..T...-.G.......GG.........                               171308942
7        179813804  .G.-.TG.G.......T.TGGG..T...T.....GT.A...T.T...               179813849
7        186473543  ..G..T.C..AGT...........T....                                 186473515
7        191091229  .GGT.T..G........T..GG......T....                             191091261
7        208741233  .......G-............G.........                               208741263
                      \                                                         
                      |                                                         
                      T
7        222266237  .GGT...G--..........GG...........                             222266267
7        228305338  .....-..G......T....GG.......                                 228305310
                      \                                                         
                      |                                                         
                      G
7        233743900  .G-..G..G...........GG.....C..T..                             233743931
7        242914983  .G.-.T..G......C....GG....T....A..                            242915015
7        265280959  .G.T...GC.-.T...T...GG........A..                             265280990
7        10686673   .TG..T...............G...........                             10686641
7        14018999   .C...TG--...........GG......T..                               14019027
7        27840865   A.G..T..........--...T..A......                               27840835
                                \                                               
                                |                                               
                               TC
7        33636004   T...GT..G...........GG......T....                             33636036
7        34541473   .....G..                                                      34541466
7        53197295   C.G..T..GCA....C.................                             53197263
7        55584643   ..TT..T--............G.......                                 55584669
7        68815718   .....T........                                                68815731
7        72254808   .....                                                         72254804
7        79926015   ..G.GC......                                                  79926026
7        87143693   ..                                                            87143692
7        97441580   ----.T..............GG.....G..A..                             97441552
7        101729659  ..                                                            101729660
7        112399368  A.G..T.GG......A....C................                         112399405
                                                     \                          
                                                     |                          
                                                     A
7        112895190  ..G..T.....                                                   112895180
7        113161851  ..G..T..G...                                                  113161840
7        113554490  ..G.AT..G...T..TTT.C.G...........                             113554523
                                \                                               
                                |                                               
                                T
7        127888101  .....T..                                                      127888094
7        133829516  ..G..T..                                                      133829523
7        139323141  ..T..T......--.T......T...                                    139323118
7        141298862  ....CC..............GGA........                               141298832
7        167394374  .....T..G...                                                  167394385
7        168512671  ..                                                            168512672
7        169732482  ...A.TGC............GGT.......                                169732453
7        193587237  ..G..                                                         193587241
7        204110438  .......                                                       204110444
7        234347884  A.G..T..G.....-................                               234347913
7        240648830  ..G..C..G.........                                            240648813
7        248648439  .TG..T..G.....                                                248648426
7        251735520  ..G..T.......                                                 251735532
7        255065942  ..G..G..G...........G.............                            255065975
7        6767730    .....-G.C.T.T........G...C..T.T....T.A...T.T...G.-A....T....  6767789
                     \                                                          
                     |                                                          
                    TT
7        9835623    ..G..C..GG...........G.........                               9835653
7        25627967   ..G..G...----..A........T...T..A.T...A...G..A..GT..A...T....  25628024
                                                   \                            
                                                   |                            
                                                  GT
7        33288753   T...G...........T.........T...                                33288715
                             \                                                  
                             |                                                  
                     GAGGGTAAG
7        61085522   ..GA.TC.G......A....GG....T...A..                             61085490
7        70389858   .T.C.TC........                                               70389844
7        76412182   ...T.T.GGG......G.T..G.............                           76412147
                      \                                                         
                      |                                                         
                      G
7        91451842   .....T..GC..-..AG......C..                                    91451818
7        138701625  A.C..TG--...T........G...........                             138701655
7        153136716  ..G..TG.G............G..A......                               153136686
7        154192536  .G.T...GT...........G.A..........                             154192569
                              \                                                 
                              |                                                 
                              T
7        155724547  .G-..T..G...........GG.........                               155724518
7        161420071  .G-..T..G...T....T..GG...........                             161420102
7        170561956  .G-..T.C.......AT...GG...........                             170561925
7        177063560  ..GTG.......-...A..-C.......                                  177063585
7        177690746  ..T.---.G.......T...GG.........T.T.A....--.T...G.T.....T....  177690802
                                                     \                          
                                                     |                          
                                                    AG
7        182682599  -....GT...........T.G......G.....                             182682568
7        203946549  ..--.T..G.......T...GGA....C..C..AGT.A...T.....               203946593
7        205208453  ..G..T.T.C..TC......GG...C.......                             205208419
                             \                                                  
                             |                                                  
                            GG
7        220765814  .....TC.G...........TGA.......A...GT.T...TT....               220765767
                             \                                                  
                             |                                                  
                             G
7        222083127  ..G..T.TG..G........GGA...T..T...                             222083095
7        231862152  .G-..T..G...........GG...........                             231862183
7        239496154  .....-..G.A...C..T.--.........                                239496125
                     \                                                          
                     |                                                          
                    GTT
7        258746991  .G-..T..G...........GG....G......                             258746960
7        67183082   .--..T..............GG...........                             67183112
7        199704115  .-G..G..G......................                               199704086
7        223744257  ....CT..G...T...A....G.....T...T.....--..C....-..T.A....A...  223744315
                                                     \                          
                                                     |                          
                                                    AG
7        31334383   .....T............-.........T..GCA.T.....T.....G.A.....T....  31334441
7        75478442   .-..AT..G...........GG...........                             75478411
7        84614260   ....GG..G.......................AAG.TA...GA......A...C..AC..  84614198
                     \                        \                                 
                     |                        |                                 
                     G                       CA
7        116866388  .-...T..............GG...........                             116866357
7        155153518  .-G..T..G.A.........G............                             155153549
7        119935683  .-G..T..G...........GG...........----A...T.T...G.......T....  119935737
7        34511761   .-G..G..G........T...G...........                             34511730
7        78708956   .-G..T..GG..T....................                             78708925
7        130693276  C.G..T.C............G.......T....                             130693244
7        133121791  .-G..T..G...........GG...........                             133121822
7        158837975  .-G..T..G...........GG...........                             158837944
7        161205063  .-G..T..G...........G............                             161205094
7        166914548  .-G..T..G............G.........                               166914577
7        196323272  .--..T..............GG...........                             196323242
7        233735639  .--..T..G...........G............                             233735609
7        196255764  -....T.........A....GG....T......----A...T.T...G.CAA........  196255710
7        197758762  .....T..--..........G............                             197758796
                     \                                                          
                     |                                                          
                    GGTT
7        43887188   .-...T..TG..T.......GG...........AG..A...                     43887149
7        84771309   .-G.....G.A.........GG.........                               84771338
7        92954266   .-G..T............A.......G....                               92954295
7        6066707    .-GT.C..G............G...........                             6066676
7        25756079   .-G..T..G....C......GG...........                             25756110
7        30405881   .-G..T..G..G........GG...........                             30405850
7        44262285   .-G..T..G...........GG......T....                             44262254
7        44499292   .-G..T..G...........GG......T....                             44499261
7        54186006   .-G..G..G...........GG...........                             54185975
7        68936510   .-T..T..G...........GG...........                             68936541
7        71242197   .-...T..G......A.....G.....C.....                             71242166
7        80047390   .-...T..G...........GG........A..                             80047359
7        91733046   .-...T.T.......T....GG...........                             91733015
7        93840298   C....T..G...........GG...........                             93840330
7        94799853   .-G..T..............GG......T....                             94799884
7        97938839   .-...T..G............G....A.G....                             97938870
7        111340525  .-G..T..............GG..T........                             111340494
7        114638872  ..GT.....-..........GG...........                             114638903
7        124884744  .GG..T.....-........GG...........                             124884713
7        142457780  .-G..T............T.GG....T......                             142457811
7        146604733  .-G..T..G............G...G.......                             146604764
7        151070573  .G.T.....-......-....G..T......T.AG..A...T.T...G.T.....T...   151070629
7        159278855  .....C.....C....A...GG....A.T....A.T.....                     159278895
7        162884018  .-G..T..G...........G.........                                162883990
7        178030417  .-G..T..C...........GG......T....                             178030386
7        193881403  .-G..T..G...........GGT..........                             193881434
7        197055257  .-G..G..G.....C.....GG...........                             197055288
7        199764723  .-G..T..............GG....T......                             199764692
7        210008472  .-G..T..G.A.........GG...........                             210008503
7        213995871  .-G..T..G...........GG...........                             213995902
7        221516598  .-G..T..G.........T.GG...........                             221516567
7        221844746  .-G..C..G....A......GG...........                             221844715
7        255793681  .--..T..G.........T.G............                             255793712
                                        \                                       
                                        |                                       
                                        G
7        255970160  .-G..T..G........T..GG...........                             255970129
7        2801457    ..G..-..C......A....G.C..........                             2801488
7        7905995    .--..T......T.....T.GG.........                               7905967
7        46445623   .-G..T..G...........TG......T.....                            46445655
7        95368438   .-...C..G.......T...GG............                            95368406
7        104425659  .-G..G..G...........G...........                              104425629
7        179275378  .--..T..............GG.........                               179275350
7        214284159  .-G..T..G.......-.T..G............                            214284128
7        235576590  .-G.....G...........GG...........AGG.A...T.T...G.CA....T....  235576649
                                               \                                
                                               |                                
                                               A
7        253053517  .G-..T........CA....GG...........                             253053548
7        500768     .-G..G..G........T..GG...........                             500737
7        5261696    .GGT.....C..........GG...........                             5261663
                             \                                                  
                             |                                                  
                             G
7        22091100   .-G..G..G...........GG...........                             22091069
7        22174416   .-G..T..T...T....T..GG...........                             22174385
7        31497083   .-...T............                                            31497067
7        41335878   .-G..T..............GG......T....                             41335909
7        47270275   .-G..T..........A...GG...........                             47270306
7        50012487   .-G..T..G...........GG....T...A..                             50012456
7        50332931   ..G..T........................                                50332960
7        51843066   .-G.....G.A.........GG...........                             51843035
7        51858683   .-G..T..G.........T.GG......T....                             51858714
7        53062765   .-G..T..G........T..GG...........A.G.A...                     53062726
7        54298827   .-G..T..G...........GG.....C.....                             54298796
7        63471717   .-G..TG.G...........GG...........                             63471686
7        69833753   ..G..T....A.........GG...C..                                  69833726
7        78513395   .-G..T..G...........GG.C....T....                             78513364
7        89625173   .-G..T..G........T..GG...........                             89625142
7        89887704   .-G..T..............GG..T........                             89887735
7        90384955   .-G..T..G...........GG.........                               90384926
7        92529888   .-G..T.............T.G....T....                               92529859
7        103691705  .-...T....A.........GG...........                             103691736
7        104702888  .-G..T..G...........GG...........                             104702919
7        112935707  .-G..T..G...........GG.........                               112935736
7        142252815  .-G..T..T...........G.....TG.....                             142252784
7        145129523  .-G..T..G............G....T...A..                             145129492
7        148809413  .-G..T..G...........GG......T....                             148809382
7        161663892  .-G..TG.G...........GGT..........                             161663861
7        164120537  .-G..C..G.......TT...G.......T...                             164120568
7        179134128  .-G..T..G...........GG...........                             179134159
7        186990766  .-G..T..G....A......GG...........                             186990797
7        187276424  .-G..T..G...........CG..AG.......                             187276455
7        193305984  .-G..T..............GG......T....                             193305953
7        196779132  .-G..T....T........TGGA..........                             196779163
7        204660645  .-G..T..G...........GG..G........                             204660614
7        206608239  ..G.G...G.......T..............G.A...                         206608275
7        216811442  .-G..T..G.........T.GG...........                             216811411
7        216842784  .-G..C..............G.....T....                               216842755
7        219421452  .-G..T..G...A........G....TG.....                             219421483
7        232443100  .G.-.G..G...........GG...........AGT.A...T.T....T..T.......   232443042
                                                                  \             
                                                                  |             
                                                                  G
7        236255220  .-G..T..G...........CG...........                             236255189
7        261339904  .-G..T..G...T.......GG...........                             261339873
7        42531446   .....G.GG............G.........T...T.A...G..A....CT..A.G..T.  42531382
                                      \                                      \  
                                      |                                      |  
                                   CAAT                                      T
7        45624378   .....C..............GG....                                    45624353
7        52077358   .-G..T..G............GC...T.......T..-...T.T...G.CA....T....  52077416
                                                   \                            
                                                   |                            
                                                   C
7        59768511   ...T....-.A........TGT...........                             59768480
7        113173741  .-G..T..G...........GG......G...                              113173771
7        122365125  .G.T...G.-......T...GG...........                             122365156
7        124029346  .--..T.......C......T.......T....AGT.A...T.T...G.CA....T....  124029405
                                      \                                         
                                      |                                         
                                     CA
7        124286346  .-G..T..G...........GG.....                                   124286371
7        143250996  ..G..T..G...........                                          143250977
7        192292730  A...GGTTG...........GG...........A.T.T...                     192292690
7        200687280  .GGT................GGT............T.-...T.T...G.CA....T....  200687220
                             \                       \                          
                             |                       |                          
                             G                       A
7        225903064  .....T..G...........GG...........                             225903032
7        229227888  .-G..T..G...........GG.C........                              229227858
7        234039186  .-G..T..............GG...........                             234039154
                                             \                                  
                                             |                                  
                                             A
7        252833167  .-...T..G...........GG......G...                              252833197
7        8127085    .-G..G..G...T.......GG..T......                               8127114
7        31324687   .-G..T.....G.......                                           31324670
7        39686665   .--..T.GG...........GG.........                               39686693
7        44772613   ..GA...G-.........T.TG...........                             44772582
7        53216312   C.T.CT..G........T..GG...........                             53216344
7        75862051   .-G..T..G.........T.GG.....G...                               75862022
7        77776504   .-...T..G.A....A....GG.........                               77776475
7        91597481   -.G..T..G.....----...G....A......AGT.A...T.T...G.TAA...T....  91597427
7        142835600  .-G..T..G.......-...GG...........                             142835570
7        165363516  ..G.................GG.....TT....                             165363549
                        \                                                       
                        |                                                       
                        T
7        179314950  .-G..T..............GG....                                    179314926
7        194297320  .-G..C..G..........GGG..T.....A...                            194297288
7        199613523  ..GA.T..G...--........-....T.....AGT.A...T.T...GTT.....T....  199613467
7        227286135  .-G..T..G...........GG......T....A.T.A...                     227286174
7        230885982  .-G..T..G.........T.GG.........                               230886011
7        30131841   .-G.....G...........GG........A..                             30131810
7        30333464   .....T..G....                                                 30333452
7        41239374   .--..T..G...........GGT.....T......                           41239406
7        52350071   .-C.....T...........GG........A..                             52350040
7        52513099   .-G..T..G...........                                          52513117
7        56220029   ..G..T.GG...........G............                             56219997
7        62020870   .-G..T..G..........--...G.TG......TT.A...T.T...G.TA....T...   62020815
7        65233367   .-G..T..G.......GTT.GG...........                             65233398
7        71373273   .-G..T..G..........TGG........T..                             71373304
7        82425483   .-G..T.GG....A......GG......T....                             82425452
7        83927151   .GGC...G-...........GG.....C......GT....A..                   83927192
7        89245205   .-G..T..GG..........GG....A......                             89245236
7        98530164   .-G..T..G...........GG....A...                                98530136
7        103618606  .CC.AT..G.......G.........A...                                103618577
7        109274617  ..G.G..............C......                                    109274642
7        115014999  .-G..T..G...........GG...T.......                             115014968
7        118411880  .-G..T..G........T...G....T...                                118411908
7        119947490  .-G..T..G...T.......GG........                                119947462
7        148751879  .GGT...G.-..........G............A.T.A...                     148751840
7        155002971  .-G..T..G...........GG......T....                             155002940
7        157502033  .G.C...G.-..........GG...........                             157502002
7        158778663  .-G..T..G.....AA....GG...........                             158778632
7        160966929  .-GC.T..G..G......T.G.......T....                             160966898
7        163868059  .-G..T..G...T.......GG......G....                             163868028
7        165913262  .-...T.GG...........GG......                                  165913288
7        167953806  A.......G.........T..G...........                             167953774
7        172994358  .-G..T..GG........T.GG...G.......                             172994389
7        175812973  .-G..T..G...........GG......                                  175812999
7        177279054  .-GT.T.GG...T....................                             177279023
7        179284368  .-G..T............T.GG..A...T....                             179284337
7        193723541  .-G..T..G.A.........GG......T....                             193723510
7        202783576  ..G.....G...........GG...........                             202783610
                          \                                                     
                          |                                                     
                         TT
7        205261812  -....T...A..........                                          205261830
7        206832427  .-G..G..G...........GG..T...T....                             206832396
7        213509269  .-G..T..G...........GG......                                  213509243
7        232931277  .-G.AT..G.......T...GG...........                             232931308
7        233178020  .G.T...G.-..........GG......                                  233177994
7        235711381  .....T......                                                  235711392
7        244427028  .-T..T..G......A....GG...........                             244427059
7        252787932  .-G..T..G...........GG...T.GT....                             252787901
7        254014100  AG.A...G.-..........GG....T......                             254014069
7        266633276  .-T..T..G.A.........C..                                       266633255
7        21470914   .-G..G..G...T.......GG.........-....T...CT.T...G.CA....T....  21470972
                                                          \                     
                                                          |                     
                                                          A
7        31183545   ----.T..G............G..........                              31183572
7        39600212   ..G..T..G...T...T...GG......                                  39600239
7        74064156   .-G..T..............GG.....C....                              74064126
7        97678925   ...A.T..G...........GG..--.......ATT.A...T.T...G.T..........  97678982
7        116984362  .-G..T..G......T....TG.....                                   116984387
7        138431913  ..G..T..T...........GGA..........                             138431881
7        173937772  .--..T..G..GT..T....GG....A......A.T.A...                     173937734
7        181365318  ..G..T..G...........GG..........                              181365287
7        193210814  ..G..T..............GT.CT........                             193210781
                          \                                                     
                          |                                                     
                          T
7        196677781  .-G..T............--.G......                                  196677757
7        202977912  .....T......T.......GG......T....                             202977877
                     \                                                          
                     |                                                          
                    GGC
7        3138965    ...AA...C...A..CT.T........CTT.G.A.T.T....G......             3138916
                            \                                                   
                            |                                                   
                            C
7        3209706    .G-..T.........TT...GG...........T.T.A.A.C.T...G.CA....T....  3209765
                                      \                                         
                                      |                                         
                                      T
7        16362655   .-G..T..G.A.......T.GG......                                  16362629
7        20353152   ........G......T...TG...T..C.....                             20353119
                        \                                                       
                        |                                                       
                        T
7        23491159   .-G..G..G...........GG......T..                               23491188
7        24113258   .-GC.T..GC.......TT.G..........                               24113287
7        25821046   ..GA...TG.T....T.T...G......A....A...T...--.A...T.A....T....  25821104
                                                                               \
                                                                               |
                                                                               C
7        34688831   ..GA.T.....-.....T..GG....T......                             34688862
7        40144397   .-G.AT..G...TA......GGA..........                             40144428
7        48956363   .-G..C..G.......T...GG......                                  48956389
7        49886706   .--..G..G...........GGA...T......                             49886736
7        51671408   A.G..T..G.......T...G..C.......T.--.T...A.T....T.A.....T...   51671464
7        53092321   .....TG--.......T..............                               53092293
7        54689650   ..G..T..G......T...............                               54689680
7        68314263   .-G..T..G.A.........CG......T..                               68314292
7        73146354   .-G..T..G......T..T.GG......                                  73146380
7        73897131   .-G.AT..G.........T.G.......                                  73897105
7        77456418   .....T..G...........GG...........                             77456450
7        80302116   .....T.............C..A...T...                                80302087
7        83653720   .-G..T..G......A....GG...........                             83653751
7        85306308   .-G..TG.G......TA...GG......T....                             85306339
7        90776405   .-G.CT..G...........GG......G....                             90776374
7        92221567   .-G.AT..G.......T...GG......T....                             92221536
7        92659162   .....T.C...                                                   92659152
7        96543957   ....C..T-----..................                               96543932
7        100704616  .-...T..G...........GC..G...T..                               100704587
7        100766115  .-G..T..G.A....TT....C...........                             100766146
7        103493559  C..T....G......C..                                            103493542
7        111069244  .-G..T..G.......T...GG..T...T....                             111069213
7        116785897  A.G..TT.............GG...........                             116785930
                             \                                                  
                             |                                                  
                             G
7        117600608  .....T..G............G...........                             117600640
7        119295230  .-G..T......T.......GG.........                               119295201
7        134600095  .-G..T..G......A....G.....                                    134600071
7        136282764  ..G..T..G.........TGG.....T......                             136282796
7        141589976  ....CT.............................T.A...                     141590016
7        143567627  .-G..T..G.A.T..AT...GG...........                             143567596
7        152398521  .-G..T..G...T..A....GG......T..                               152398550
7        152754025  .-G..T..G.......G...GGA.....                                  152754051
7        155413024  .....CC................C......                                155412995
7        161274814  .-G..G..G.........                                            161274798
7        162379765  .-G.CT..G...........GG...........                             162379796
7        182568273  .GTT....-...........G.......G....                             182568242
7        184907685  .-G..C..G..........GGT...........                             184907716
7        185566701  .-G..T..G.........T.GCA..........                             185566670
7        205761730  .-G..TC.G........A..GG........A..                             205761699
7        214360852  .-G..T..G......T.T..GG..T........                             214360883
7        221423378  .-G..T..GA..........GCA..........                             221423347
7        223559739  .-G.CT............A.GG.C....T....----A...C.T.....CA....T...   223559686
7        229054189  A.G..G.......G.......G.G..AC.....                             229054221
7        231494005  .G-..T..G...........GG.......                                 231494032
7        233210216  .-GT.TG.G...A.......GG....GC.....AGT.A...TG.-....A..-..T....  233210272
7        241853051  .-T..T..G...T.......GG......                                  241853025
7        243334039  ---.....GG...........G..........                              243334011
7        251997544  ..G..T...C..T.......G............                             251997512
7        252010704  ..G..T.....G........GG..........                              252010673
7        266505130  .-G..T..G......T....GG...........                             266505099
7        267019313  .-G.....G.....A.....G..C..T......                             267019282
7        63229225   ..G.GT..GC..TA......G..........T.AGT.A.......-.GTT.T...T....  63229166
                                                             \                  
                                                             |                  
                                                             T
7        69369245   .----...G.......T.........T.T..G.C.T.A..AGA....--A...C.T....  69369191
                                                                               \
                                                                               |
                                                                               C
7        93851689   ...A.T..G.......T....G...........                             93851721
7        96357760   .G.C.....-..TG......GG......                                  96357734
7        121375537  .G.T...G.-.....A....GGAG......C..                             121375506
7        136090988  ...A.T....A...G.....GG..--......G.GT.AA..T.T...G.A.....T....  136090931
7        137480985  ..G..TC.--...........G..                                      137481006
7        146258399  .G-..T.T.........T..G............                             146258368
7        167714153  ..G.GT..G...T.....T...........--------A..........A.....G....  167714102
7        196215451  .-G..T..G...........                                          196215469
7        204202256  .-G..T..G...........                                          204202274
7        206072949  .G.T...G.-.......T..GG...........                             206072980
7        212708315  .C.T...G.-..........GGA...T......                             212708346
7        220000319  .....TT.G...........GG..T..T..T..                             220000351
7        220657337  .GGT...G.-..........GG...........                             220657306
7        225749866  .GGT.....-....C.....GG...........                             225749897
7        233277440  C.G..T...............G......T....                             233277472
7        238906716  .G-..T.............TGG......T....                             238906747
7        246778153  C.G.GT..G...........GG........A..A...A...                     246778113
7        256298205  .-G..T..G........                                             256298190
7        2619044    .G-..G..G...........GG........                                2619016
7        20674969   .-G..T..G...........GGA.......A..AGT.....                     20674930
7        30096251   .-G..T.T..A.........GT....                                    30096227
7        31600179   .-G..T..G..........-.G......T....                             31600149
7        47133439   .--.CT..GG..T.......GG..A...                                  47133464
7        48279611   ..TA.T..-................T.....                               48279640
7        60386451   .T..A...G...........GG.......                                 60386480
                      \                                                         
                      |                                                         
                      T
7        62847821   .-G..T..G...T.......GG..A......                               62847792
7        62890929   .....T..G.-.T....TG.GGA.....---...T...TAA.TG...G.A.....T....  62890984
7        70094018   .--..T..G...........G...........-C...A...T.T...G.T.....T....  70093962
7        80395502   ..G..T..G............G...C.......                             80395534
7        101540416  .C.C.G..GG......T...GG............                            101540382
                                \                                               
                                |                                               
                                T
7        105580487  ----....G.......A....G...........AG..A....T...                105580528
7        115289058  .-G..T.GG......T..T.GG.......                                 115289085
7        119312815  .-...T..G.......T...GG.........                               119312786
7        135181383  ..GT...G.A-.......AGG............                             135181352
7        142775265  .GG..T..G......A............                                  142775292
7        176102947  ..G..T..G........T..C....G..G.....                            176102980
7        178018901  .---.T..G...........GG......T....                             178018930
7        200506266  .-G.CT..G...........GG....                                    200506242
7        205462769  .--..TC.G.......TTG.G.A......G...----A...T.T...GT.A.....A...  205462822
7        218505617  .-G..T.TG...........GG.....GT.....                            218505649
7        222514288  .-G..C.GG...........GGA........                               222514259
7        232467665  ..G..T..G...A.......GG...........                             232467633
7        243218289  .....T.CG......T.A..G.A.....A....                             243218257
7        251849786  .-G..--TG...........GG...........                             251849815
7        252220250  ..GC....-............                                         252220231
7        8778733    ..G.--.TG...T..A....C...T..C.....                             8778703
7        20310451   A.GA.T.........A..T.G............                             20310419
7        27812057   .-G..T..G...........G....                                     27812080
7        33473389   ..--.T..G..............A...C...G.AG..AT..T....---......T....  33473335
7        33560069   A.G..T..G...........GG...........                             33560101
7        36036993   .....T..                                                      36036986
7        40104789   .-G..T..G.........T.G.....T...A..                             40104758
7        49184755   .                                                             49184755
7        53796062   .-G.GG..G...........GCA...T......                             53796093
7        71099196   .-G..T....A......T..GG....T...T..                             71099227
7        72866626   .-...T.TG...........GG.G......A..                             72866595
7        72882027   .....T..G...........GG...........                             72882059
7        88570625   .-G..TT.G......T...GGG.C.........                             88570594
7        90845004   ..G..TT.G......A..T.GT........A..-....                        90844968
7        98894342   .-G..T.CG........T..GG...........                             98894373
7        107185354  A....T...A...........GA........                               107185324
7        107915833  .-.C.T..G.......T...GG...........                             107915802
7        117726807  .....T..G............G..T........                             117726839
7        124402285  A.GA....G...........TG.G..T......                             124402253
7        124481728  ...T.T..G........TT.G.......T...                              124481697
7        125133287  .GTT...G.-A.........GG.........                               125133316
7        129217607  .--..C..G...........                                          129217590
7        131051040  .-G..T..G...GC..G...GG....T.T....                             131051071
7        134720603  T.G.......                                                    134720612
7        152308905  .-G..T..G...T.......GT...G..T....                             152308936
7        153277664  ...A.T..........T.................                            153277631
7        160161742  ..G..T...............G...........                             160161774
7        160502111  .-G..T..T.......T...GGC..........                             160502080
7        166746559  ..G..T..G............G.G..........                            166746526
7        169822316  .-...T..GG......T...GG..A...                                  169822290
7        174819281  .GCT...G.-........A.GG....A......                             174819312
7        176677460  .-G..TC.G...........GTA....C..T..                             176677429
7        181609771  AGG..T............                                            181609754
7        192288588  .-G..T..G.........TGGG..G........                             192288619
7        197055494  .-G..G..GC..........                                          197055476
7        202819962  .-G..TT.G.......-..........                                   202819938
7        206135661  .-G..T..G..G...T..TGGG.....C.....                             206135692
7        206487939  .-...TC.............GGA.....                                  206487965
7        206709059  .-G..G..GC..........GG....TC.....                             206709028
7        222771537  ..G..T.T............GG......                                  222771508
                             \                                                  
                             |                                                  
                            GG
7        226863071  .-G..T..G......A.T..GG...........                             226863040
7        233234191  .-G..T.GGA..T..A.T..GG...........                             233234222
7        239870777  .-G..T..G......A....GG...........                             239870808
7        248376315  ..GA.TC.G..--.......G.A..T.......----A...T....AG.A.....T....  248376368
7        258090524  .-G..T..G......A..T.GG..T........                             258090493
7        260620836  ..GT...T.--.........GG...........                             260620866
7        3399406    ACT..T..G......T....GG...G.......A.T.A...                     3399446
7        4525412    .G-..T..G........T..GG...........                             4525381
7        11287518   ..G..GG.GG...........G.......G...-CT.A...T.T...G.T.....TA..G  11287577
                                                                               \
                                                                               |
                                                                               T
7        14702993   -....T..G.......                                              14703007
7        21125667   .-T..T..G..........--......C.....                             21125638
7        53335403   -...GCT..A...........G.....C...GC..T.A...T.--..T.A.....T....  53335460
                                                                               \
                                                                               |
                                                                               T
7        57604229   A.G..T.....---..............A..                               57604202
7        78179617   T.G..T..G...A.CC.....G...........                             78179585
7        80884386   .-G..T..T.....A.....GT...........                             80884423
                                      \                                         
                                      |                                         
                                 TAGGGT
7        96509512   .G.T...G.-...A......GG..........                              96509542
7        121720188  T.G..T..G...-..A....GG...........                             121720219
7        129251719  .C.T...G-.................                                    129251743
7        140572593  .-G..GTG....T......GGG....T......                             140572625
                                                 \                              
                                                 |                              
                                                 T
7        142972933  ..G..-T........A..                                            142972949
7        150859011  .....G.C.............G....                                    150859037
                             \                                                  
                             |                                                  
                             G
7        186572453  ..G..T..G...........GGC.......                                186572482
7        227034804  .--------......A....GG......T....                             227034828
7        250412412  ..G..G..GG...A...T....A......                                 250412381
                         \                                                      
                         |                                                      
                       TGG
7        254858867  .GGT...G.-.........C.G...........                             254858835
                                           \                                    
                                           |                                    
                                           G
7        263008742  ..GA.T..G.A......T...G....T.G..T..G..                         263008778
7        10337690   ..G..G..                                                      10337683
7        25557105   .-G.A...G.........                                            25557089
7        35456474   ..G..T..............G.A..........                             35456441
                             \                                                  
                             |                                                  
                             G
7        37070915   .........G......                                              37070900
7        40251358   .-GT.G..........T...GG..A...                                  40251384
7        44366070   A.G..T..G.......TT..G............                             44366038
7        48049808   .......                                                       48049802
7        53001582   .--..CTTT.T.A........G.....C...GCACT........A..GA.......      53001528
                                  \                                             
                                  |                                             
                                  C
7        54084130   .....T.CG............G...........                             54084162
7        56875127   .......                                                       56875121
7        57182536   A....G...                                                     57182528
7        59185550   ..G..T..............GG...........                             59185582
7        61600713   .....----------.....GT...C.....A.A............A..A.....       61600757
7        68231988   .-GC.T.TG...........GCA.....A..                               68231959
7        72713664   .....T..                                                      72713657
7        80425297   ..G..T...................G..T....                             80425329
7        80750447   .GCT.....-....AC....G............AGT.....                     80750491
                                      \                                         
                                      |                                         
                                  AGCAT
7        84421099   .TGC.T..G............GA...T.-.....TA..A..-.G...AA.......C...  84421156
7        85123886   .GG..T..G...........G.......                                  85123913
7        90413433   .-G..T..G......A....GG......T....                             90413402
7        97276036   C.GT.............TT.GG........                                97276006
                             \                                                  
                             |                                                  
                             G
7        99151785   ...C.G.C.......AG.............                                99151756
7        102749781  .C...G..G......T............                                  102749754
7        106292232  ..G..T..G...........T............                             106292200
7        106388496  .-G..T..G...T..TT...G.A....G.....                             106388527
7        112152493  .-G.CT.CG..........GGG...........AG..A...                     112152454
7        116806406  .-C..T..G..........--......                                   116806429
7        128889696  A.G..T..............GG...........                             128889728
7        129013029  ...A...TG...T.CA....GG...........                             129012997
7        141950860  ...T....                                                      141950867
7        142341993  .T...T............T..G...........                             142341961
7        142507574  .GGT.T.....T....GT..GG...........                             142507606
7        143406473  .....T..G...........GG...........                             143406441
7        147830995  ..G..T.......A..T...G...A.TG.....                             147831027
7        152699646  ..G..T..............GG...........                             152699678
7        159221456  ..G..T..G...T.......GG...........-.GT....T.T...G.T.....T....  159221398
7        160115289  .....G..G...                                                  160115300
7        160425538  .-G..T..GC...........                                         160425519
7        160656905  .-G..T..GG.....A..T.GG..T...T....                             160656936
7        165183787  ..GT.....                                                     165183795
7        165349558  ..GA....-......T.A..GG...........                             165349527
7        166136322  .-GT.T.CG...G...A...GG......T..                               166136293
7        178354512  .-G..T..G.A.........TG.....T.T...                             178354481
7        182820431  .....T..G...........GG....T......                             182820463
7        186270885  .GG..-..G...T...-...GGA...T......ACT.A...T.T...G.T.A...T...   186270941
7        192786957  .T...T..                                                      192786950
7        193597757  A...CT..G...........C......C......T..-...G....C.T.A.....      193597812
                                                     \                          
                                                     |                          
                                                     A
7        201073038  .G...TT..............G.....GT....                             201073070
7        205117349  ..G....G..                                                    205117340
7        208473097  .-G..T..G..G......                                            208473081
7        209222780  .-G.CT..GG.....A.....C.....G.....                             209222811
7        228472275  .....TC.G............G...........                             228472243
7        230336844  .-GC.TC..........A..GG....                                    230336820
7        230418758  .....G..G...........GG...........                             230418726
7        235424789  ..G..T..G........................                             235424821
7        235473200  ........                                                      235473207
7        238578783  .....T..G........T.CG............                             238578815
7        245886259  .                                                             245886259
7        248175140  .-G..T..G.........                                            248175156
7        250220594  ...-.T..G.........G.GG....G......                             250220625
7        256291347  .C...T..                                                      256291340
7        253484891  ..---T..G............G...........AGT.T...T.T....T......T....  253484832
                                                                  \            \
                                                                  |            |
                                                                  G           CT
7        263818815  .-...T..G...T........G...............-...T.T...G.CA....G....  263818873
                                                     \                          
                                                     |                          
                                                     A
7        119857990  .-GT.T..G............G...........AG..A...T.T...A.A.....T....  119857931
                                                               \                
                                                               |                
                                                               T
7        232822131  -.G..T..............G............                             232822162
7        192368147  ..G..T..C.......-.........T.A..ACAG..A........---......T....  192368203
                                                               \                
                                                               |                
                                                               T
7        44426948   .-G..T..G............G....T.....                              44426918
7        95722984   ..G.CC..G........T.C.............AGT.A..-.T.....T.......C...  95722926
7        155602235  .-G..T..G...........GG...........A...A...T..A....-A....T....  155602293
                                                               \                
                                                               |                
                                                               T
7        191713311  .-G..T..G.......T...............                              191713281
7        214341177  .G.T...G-...........GG...........---.A...T.T...G.T.....T....  214341122
7        255979530  -.G..T..G.........T.G............                             255979499
7        52578424   .....T.G-...........G.........                                52578452
7        142913946  .-G..T.........A....GG...........                             142913977
7        152331588  .-G..T..G...........GG...........                             152331557
7        239768137  -.G..T..............GG.......                                 239768164
7        15515776   AG.T...G-............G...........                             15515807
7        16564137   ..--.T......A................T...                             16564107
7        55254886   ..T..T..........T...G............                             55254854
7        59581790   .G.T...G-...........GG.....C.....-.G.AA..T.....G.C.....T....  59581847
7        72622917   .--------.......T....G............TT.A...T.T...G.T....CT....  72622969
                                                     \                          
                                                     |                          
                                                     A
7        82284621   .G.T....-...........GG...........                             82284590
7        87967641   -C..CT......T.......CG...........                             87967672
7        89816432   ...T....-...........GG......G....                             89816401
7        90421419   ........-.......T...GG...........                             90421450
7        91983512   -.G..T..G...........GG...........                             91983543
7        117712246  -.G..T..G.......G...GG...........                             117712215
7        119472258  .....TC.............C............                             119472290
7        127525316  .GG....G-............G...........                             127525347
7        130603444  C..T...G-............G...........                             130603475
7        139083558  -TG..T..G...........C............                             139083527
7        163539356  .C.T...G-............G...........                             163539325
7        167900046  ..T..T..G...........GG...........                             167900078
                    \                                                           
                    |                                                           
                    TG
7        171348673  .GTC....-...........GG...........                             171348704
7        178919604  .G.T....-.........T.GG...........A.T.-....TT...G.CA....T....  178919547
7        187027137  .GCT...G-...........G............                             187027106
7        197926452  .G.T...G-...........G............                             197926483
7        202308189  .GG....G-...........GG...........                             202308220
7        203389378  ..G....G-...........GG...........                             203389409
7        228489394  -C...T..G...........GG...........                             228489425
7        235410966  .-G..T...............G....                                    235410942
7        238458012  .G.T..C.-............G...........                             238457981
7        238623875  AT.T...G-...........G............                             238623844
7        248560736  ...T...G-...........GG...........                             248560767
7        253631686  ..G..T..G...........G.........T..ATT.A...T.T...G.T.....T...   253631627
                                      \                                         
                                      |                                         
                                      T
7        57297306   .G.T....-...T.......GG...........                             57297337
7        60216150   .-G..G..G..C........GGT...........GT.A.....                   60216109
7        63273946   AGT..T..G...........GG........                                63273975
7        99687062   .G.C.-..G.......T...GG..........CA.T.A.....T...               99687107
7        104720609  .-G..T..G...........GG....T......                             104720578
7        151322190  -.G..T..G.C.........GG...........A.G.A....                    151322150
7        156237300  .G.T....-...........GG.....C.....----A...T.T...G.T.....T....  156237354
7        174221015  .-G..T..G......T....GG...........                             174221046
7        235826903  -.G..G..G........................                             235826935
                                          \                                     
                                          |                                     
                                          G
7        247230391  .C.T....-..........CGG...........                             247230423
                                           \                                    
                                           |                                    
                                           G
7        39965577   .-T..T..G...T.......GG...........                             39965545
                                        \                                       
                                        |                                       
                                        G
7        46251225   -TG..T..G......T....G............                             46251194
7        46509716   .G.T...G-...........G................                         46509752
                                                     \                          
                                                     |                          
                                                     A
7        49564258   .G.T...G-...........GG....G......----A...T.T...A.CA....T....  49564204
7        64804207   -....T..G...........GG......A..                               64804178
7        156490085  ...T....-...........GG........T..AGT.A...T.....               156490131
                                        \                                       
                                        |                                       
                                        G
7        160227481  ..G..--T.C...C......GG...........                             160227451
7        160851081  .G.T.C..-...........G..........                               160851052
7        182417278  .GCT....-...........GG...........A.T.A...                     182417239
7        202463624  -.G..T..............GGA..........                             202463655
7        208662955  -TG..G..G...........GG...........                             208662986
7        253701710  AG...-..G...........GGA..........                             253701679
7        1122269    .G.T...G-............G...........                             1122300
7        20931737   ..-..C..G.........-.GG............GG.....TAT...GAT.....T....  20931680
7        28955484   ..G..T..............GG....T......                             28955452
7        54182477   .GGC...G-...........GG...........                             54182446
7        61221322   .G.T...G-...........GG...........                             61221353
7        63820536   T......GT.A.T...A..............A.A....T.........T.AA.C..A...  63820604
                         \                                    \                 
                         |                                    |                 
                     TCAGT                                 GCAG
7        87818230   .GGC...G-.......A................                             87818261
7        119450662  .G.T...G-.......G...GG...........                             119450693
7        129089261  .GCT...G-...........GG...........                             129089292
7        138236771  .G.T....-........T..GG...........                             138236802
7        148378585  ..G..TCG............G.......T.....                            148378619
                         \                                                      
                         |                                                      
                         C
7        148401984  .G.T...G-...........GG...........                             148402015
7        154054535  .-G..T..G...........GG...........                             154054504
7        154203841  .G.T...G-...........GG...........                             154203810
7        155413479  .C.T...G-...........GG...........                             155413448
7        158929827  .G.T...G-............G...G....C..                             158929858
7        162040883  .G.T...G-.A......................                             162040852
7        174420663  .GG....G-...........G............                             174420694
7        187420269  .G.T...G-...........GG...........                             187420300
7        191118454  .-G..T..G......A...-.G......T....AGG.A...T.T...G.CA.G..T....  191118511
7        196488799  .GGA....-...........GG...........                             196488768
7        197947283  ..T.----G............GA.....T..                               197947309
7        197982670  .G.T...G-...........GG...........                             197982639
7        198995292  .G.T...G-...........GG...........                             198995323
7        200721178  .G.T....-...........GG...........                             200721147
7        217174925  .G.A.T.G-...........GG...........                             217174956
7        223780902  .G.T....-...T........G...........AGT.A...T.TA..-.T.....TT...  223780844
                                           \                                    
                                           |                                    
                                           G
7        231302784  .GGA...G-............G...........                             231302815
7        234705969  .G.T...C-...........GG...........                             234706000
7        237986851  .G.T...G-...........GG....T......                             237986882
7        251210667  .GGC...G-...........GG...........                             251210636
7        254046535  .G.T...G-...........GG...........                             254046504
7        255527131  .G......-...........GG........A..                             255527162
7        11592194   ..G..C.TG...T.....T..G.C..T..                                 11592223
                        \                                                       
                        |                                                       
                        T
7        13761906   .G.A...G-...........GG...........AGG.A...T.T.......A...       13761852
                                                                  \             
                                                                  |             
                                                                  G
7        24605319   .....T..----------...G...........AG..A...G.......A.A...T...   24605367
7        57191791   -C...TC.G.........A.G..........                               57191762
7        70486454   .GGT....--..........GG.........                               70486482
7        79974390   .....T..C...T.............TG...G.TC..A..AT......TA......A...  79974330
                                                 \                              
                                                 |                              
                                                 A
7        89991832   .--..C.C............GGA........T.A.T.A...T..                  89991873
7        104754023  .G.T.T..GC..........GG.C.C.......                             104753991
7        111007496  .-G..TC.G...........GG.........                               111007525
7        126149081  .....T.........                                               126149067
7        136752561  A....T..G...........GG...........                             136752527
                       \                                                        
                       |                                                        
                      TG
7        144963486  .TGC...G-...........GG..........                              144963516
7        152213087  .G-..T..G........T..GG...........AG..A...G..                  152213129
7        160618049  .G-..T..G...........GG......T....                             160618080
7        179348990  ...A.T....A.........GG...........                             179349022
7        205750967  ..TT....-...........GG..T........A...                         205751002
7        210887053  -...AC..G...........G..........                               210887082
7        215798887  C...CT..G......T.T..GG...........                             215798855
7        243226567  .G.T...G.-..........GG........                                243226539
7        250659893  .-G..T..G.....CA...-.G.G.........AGG.A...T.T...G.TA....T....  250659836
7        253922960  .CG..G........G............                                   253922986
7        254556080  ....A...G.......TTA.GG....A.....                              254556049
7        2513047    ..GC...G-...........GG...........                             2513016
7        8082556    ...T...G-...........GG...........                             8082525
7        11032350   ..GC...G-...........G............                             11032381
7        11279209   .GGC...G-...........GG......T....                             11279240
7        20831056   .GG.G..G-.........G.GG...........                             20831025
7        21396334   .GGC...G-...........GG...........                             21396365
7        24073279   ....---.GA...........G.........                               24073306
7        34246343   .....TG--..T....G....G............T..-......A..A.A.....TT...  34246400
                                                     \                          
                                                     |                          
                                                     A
7        47692684   .G..GT...........T..GG........                                47692713
7        56665165   .G.T...G-...........GG..T...T....                             56665134
7        73090043   .....C..G.A.....                                              73090058
7        74490278   -.C..T..G..G........GG...........                             74490309
7        75976336   .GCT...G-.......T...G............                             75976367
7        79429334   .G.T...G-...........GG......T....                             79429303
7        85419050   .G.T....-...........GGA........                               85419021
7        95607002   .G.T...G-.......T...TT...........                             95606971
7        99927833   .G...C..-...........GG.A.C.......                             99927802
7        99955264   .G.T...G-....C......GG...........                             99955233
7        102272076  ..GA.T..G............G.......                                 102272104
7        105398919  .CCT...G-...........GG......G....                             105398888
7        106026138  .GTT...G-...T.......G............                             106026107
7        107673962  .G.T...G-...........G............                             107673993
7        107984111  .G.T.G..-........T...G...........                             107984142
7        111167908  .GGC...G-...........GG.........                               111167879
7        118229173  .G.T....-...........GG........A..                             118229142
7        119984644  .GG....G-...........GG.........                               119984615
7        124237657  -.G..T..G......A....GG.......G...                             124237626
7        127123100  ..G..TG.G...........GG......T.AG....                          127123135
7        142786319  .G.T...G-...........G......C.....                             142786350
7        150930521  ...T...G-...........GG..T.T......                             150930552
7        154121807  .G.T...G-........T..GT...........                             154121776
7        155359139  -.G..T..G............G...........                             155359170
7        166477441  -TG..TG.GC..........GG...........                             166477472
7        167035835  .G.T....-.........T.GG...........                             167035804
7        171075482  .G.T...G-...........GG......T....                             171075451
7        177324734  ....GGC.............GG........A..                             177324767
                             \                                                  
                             |                                                  
                             G
7        182519215  AG.T...G-...........GCA..........                             182519184
7        186537548  .GGA....-...........GG.....TT....                             186537579
7        191701123  .GCT...G-...........GG.........                               191701094
7        194991644  .GGC....-........T..GG...........                             194991675
7        196743939  .G.T...G-............G...........                             196743970
7        201354906  .GCT...G-...........GG...........                             201354875
7        201743203  -TG..T..G....C...T..GG...........                             201743172
7        204506040  .T.T...G-...........GG......T....                             204506009
7        213961058  .G.T...G-...........G............                             213961027
7        214699582  .G.C.C.G-...........GT...........                             214699551
7        214830366  CT...C......T.....T.G............                             214830398
7        215834335  .GG....G-............G...........                             215834304
7        227479878  ...T...G-...........GG....T......A.T.A...                     227479839
7        230505711  .GGC...G-.........T.GG...........                             230505742
7        234024196  .--..-............T.GG....T......A.T.A...C.T...               234024153
7        238081549  .G.T...G-...........GG...........                             238081580
7        239053061  .G.CC...-...........GG...........                             239053092
7        263894867  C....C.GG............G........A..                             263894835
7        30265732   .GG....G-...........GG......T...                              30265762
7        30872190   .-G.AT..G..G........GG.C.........                             30872159
7        40860489   ...T...G-...........GG..........                              40860519
7        43911393   C.G..T...............GA.....                                  43911366
7        52775723   .G.T...G-...G...T...GG............G..                         52775758
7        56410528   .....TT.G...T..A.................AGT.AA..T.T...GT......T....  56410588
                                         \                                      
                                         |                                      
                                         G
7        85723295   ..G..T..G...T.......GG...........                             85723259
                           \                                                    
                           |                                                    
                        AGTG
7        89962226   .T..                                                          89962229
7        91771988   ..TTA..........T....CCA..........                             91772020
7        102115520  ...C.T......A.....T..                                         102115541
                       \                                                        
                       |                                                        
                       T
7        110959981  .C.T...G-...........GG...C.....-...T.....T.T...G.CAA...T....  110960039
                                                       \                        
                                                       |                        
                                                       G
7        114152765  .G.T....-...........GG..........                              114152735
7        132935161  .-G..T..GC.......TG.GG...........AGT.A...T.......-A....T....  132935103
                                                               \                
                                                               |                
                                                               T
7        148215753  ..G.GCG.G.....A......G...........                             148215721
                    \                                                           
                    |                                                           
                    A
7        169132376  T..T...TT........T..G.....T......                             169132409
                           \                                                    
                           |                                                    
                           C
7        175009845  .C.T...G-...........GG......G...                              175009815
7        202079049  ........                                                      202079042
7        235513615  ..---G.....G.......T......T......A.G.A...G....                235513657
7        248564594  .G.C.-..G......T....GG........A..AGT.....T.T...               248564639
7        250804327  .G.T...G-...........GG...........----A...T.T...G.T.....T....  250804381
7        259666036  AGCT............T...GG...T.......T...C..--.....GTA.....T....  259665977
                                                     \                          
                                                     |                          
                                                    AC
7        3907094    ..--.C..G...G........G...........                             3907064
7        16745538   .G.T...G-..........TGG...........A.T.A...                     16745499
7        19416929   AG.T...G-...........TG...........A.T.T...                     19416968
7        24792689   .GG....G-...........GG.........                               24792660
7        25675512   ...T...G-...........GG..G.T.......                            25675544
7        26948466   -....T.GTC..........GGA..........                             26948497
7        39791151   .GCT..GG-...........GGC...........                            39791183
7        41978900   T.GC....-.........T..G...........----A...T.T...AT..A...T....  41978846
7        49137320   A....T..G...T..A....GG...G.......                             49137287
                       \                                                        
                       |                                                        
                       G
7        54870622   ...A.C.GT.......G....G....T.G.A---...............A.A...TT...  54870563
                                                          \                     
                                                          |                     
                                                        TAA
7        60569875   -.G..T..G.....A....GGG...........                             60569844
7        63533165   -.G..T..G...........GG....TT.....                             63533196
7        63734523   .G.T...G-.......T..............                               63734494
7        65331001   TC...-..G.A.T......TC..........                               65331030
7        68336139   -.G..T..G...........GGA........                               68336168
7        82755817   ..G..T..G...G...                                              82755802
7        88687137   -.G..TG.G...........GT........T..                             88687168
7        104307090  ..CT.T..G...T....T..G...T........A.G.A...                     104307130
                    \                                                           
                    |                                                           
                    G
7        119984919  ..G..G..G...........GGA...........                            119984952
                    \                                                           
                    |                                                           
                    TG
7        123643468  AC...T..G..G........GGA...T...C...G.....                      123643429
7        145829554  .-...T.........----.G.......TG...AG..A...T.T...A.AAC...G....  145829608
7        147087158  ..--.T............G.G.....                                    147087135
7        155827762  ..G..--CC.C....A........A...G....                             155827792
7        160060191  .....T..G............G......                                  160060218
7        175380333  .G.T...G-...........GG.........                               175380304
7        192175120  ..G..--C......CA.T..TG........                                192175093
7        214946350  ....G..GG.......T...GGT.....G....                             214946382
7        229403502  ...T...G-...........GG.........                               229403531
7        232478793  .GG..-..G.......-...GG...........AGT.A...T.T...G.T.....T..    232478848
7        234039753  .-G..T..G.......---GGG...........A.T.A...T.T...G.CA.........  234039698
7        235001126  -.G..T..G........T..GG...........                             235001157
7        251919229  .G...T......A..A....GG.C..G....-G..GT...A........A..C..T....  251919170
                                                          \                     
                                                          |                     
                                                          A
7        251972559  -.G..T..........T.T.GG...........                             251972590
7        262626456  -.G..T..G...........GG.....C.....                             262626425
7        13639935   .G.T...G-...........GG...........                             13639904
7        15893477   .G.T...G-............G...                                     15893500
7        22947705   .G.T...G-...........GG....T......                             22947736
7        24722763   .G.T....-...........GG........A..                             24722794
7        26425462   .......CT..C....--A....G.CT...A..AG....A.G..A...T......T...   26425406
7        43918251   .G.T...G-...........GG....T......                             43918220
7        57329214   -.GC.TC.G.......T....G..........                              57329184
7        57834182   .TG..G.G-............G...........                             57834151
7        59381214   .G.A...G-...........GGA..........                             59381245
7        68230552   .GGA...G-...........G.A..........                             68230583
7        71764228   .GGC...G-...........GG...........                             71764259
7        75892464   .TGC...G-...........GG...........                             75892433
7        81990117   .G.T.C.G-...........GG...........                             81990086
7        85824068   A.G..----...........G............                             85824096
7        98130818   .....                                                         98130814
7        107336877  ..GT....------......G............                             107336903
7        113029184  .....-----..T......T.G...........                             113029157
7        122100755  .GCT...G-...........GG...........                             122100786
7        124602777  TG.T...G-............G...........                             124602808
7        125005472  .G-..T..G.........-.GG...........A.T.A...T.T...G.T.T...T....  125005529
7        141569225  .G.T...G-........T..GG...........                             141569256
7        142289619  .G.T...G-.A...A.....GG...........                             142289650
7        150226875  ..G..                                                         150226871
7        151550741  .GTT...C-...........GG......T....                             151550710
7        160652351  .GGC...G-............G......T....                             160652382
7        166370561  .-G..T.............GGG......T....AGT.A...T.T...G.CA....T....  166370621
                                       \                                        
                                       |                                        
                                      GG
7        174917450  .G.T...G-.......TT..GG...........                             174917481
7        192451116  ...A.T..G..G.........GT.....A....                             192451148
7        199979409  .GG....G-...........G............                             199979440
7        201859216  .G.T....-...........GG...........                             201859247
7        204846306  AG.T....-.........A.GG...........                             204846275
7        205010817  .GTT...G-...........GG...........                             205010786
7        205186436  .GCT...G-...........GG........A..                             205186467
7        205655265  .G.....G-......C..T.GG...........                             205655234
7        206445568  .G.T....-...T.......GG...........                             206445599
7        206713559  .-G..T..G...........GG....                                    206713583
7        207046981  CG.T....-...........GG........C..                             207046950
7        208421473  ...T...G-...........GG...T.......                             208421442
7        210375402  ...A.T......................                                  210375429
7        221523000  .GGC...G-...........GG........                                221522972
7        221931648  AG.T...C-..........GG............                             221931679
7        230753666  .G.T...G-...........TG...........                             230753697
7        231614681  .....T..G...........                                          231614662
7        235039899  ..G..G..G...T.........C..                                     235039923
7        235205731  .G.T...G-...T........G...........                             235205700
7        237056186  .GGC...G-...........G............                             237056155
7        239090329  ..G..-......T.......GG.C......                                239090357
7        250210137  .G.T...G-...........G........G...                             250210106
7        253015495  .TG..T......                                                  253015484
7        254015934  -.G..C..G.......-...GG....T.......                            254015903
7        254084642  .-G..T..G......C....GG......A..                               254084671
7        8111030    AT.T...G.-..........GGA..........                             8110999
7        12717173   .GGA.TG...-......T...G....-......                             12717143
7        22652104   ..G.....G...A..TT.T.GG...........                             22652137
                         \                                                      
                         |                                                      
                         C
7        23797864   A.G..G..G...-..T.T...G.........G..G...                        23797828
7        36581860   .....CT.G............G.........TA.TT...A.-..C....AA....T....  36581801
                                                 \                              
                                                 |                              
                                                 A
7        72851773   .G.T...G-...........GG..........                              72851743
7        74510364   .GGA...G-...T.......GG............                            74510396
7        94101631   ...A.G..........                                              94101616
7        102550144  A....--TG.........T.T......T..A..AGT.A........                102550187
7        122312394  ..G..--TG..........C......A......                             122312424
7        149538214  ..G..T..G...........GG.C.........                             149538182
7        153175770  .-G..T..G........T..GG....TG.....AGT.A...T.--....T.....T....  153175714
7        155540050  ..                                                            155540051
7        160025816  .GGT...T..--........GG...........                             160025786
7        165003314  -.G..T..G...........GG.........                               165003343
7        177161217  ..G..T..G...........GG...........AGT.C...T.T...GTC.C...TA..T  177161277
                                               \                                
                                               |                                
                                               A
7        234853679  .G.T...G-............G.......                                 234853706
7        236029833  AGT..T..G......----.GT...........AGT.A...T.T...G.T.....T....  236029778
7        252580531  .....T...CA....AA....G....                                    252580506
7        258002919  -.G..T..G...T....T..GG......T..                               258002948
7        260809327  -.GT.T............TGG..........                               260809298
7        29560697   A.G..C..G..-....TT...G......A..-A..---...T.....A.T.....T...   29560750
7        33752313   .T...T.G....G.......GT....                                    33752288
7        33840261   AG.A...G-...........GG....TC.....                             33840230
7        42687433   .G.T..CG-...G.......G............                             42687402
7        60089676   .G.C.TT..............G.C....G..                               60089707
                             \                                                  
                             |                                                  
                             G
7        67914683   .GGA...G-...........GG......T....                             67914714
7        73842975   ...T...G-...........GG.........                               73843004
7        84779924   TGCT...G-.........T.GG...........                             84779955
7        87066799   .GCT...G-...........GG...........                             87066768
7        87117393   .TCT...G-...........GG....TG.....                             87117424
7        91888990   .GG....G-.......G...GG...........                             91889021
7        95476171   .GGA....-.......T.T.G............                             95476140
7        100142350  .G.T...G-...........GG......A....                             100142381
7        107274469  ..G..T....T.T...T...C.......T..----T.....T.....               107274426
                      \                                                         
                      |                                                         
                      T
7        107611478  .G.C.-....T....A..T.GG.........T...T.A...T.T...               107611523
7        108571367  ..TT....-...TG...T..GG...........                             108571398
7        124005137        ..G............G............T..A.A.T.T...G.T.....T....  124005193
                                                    \                           
                                                    |                           
                                                  TAG
7        142493971  TGG....G-.......T...GG...........                             142493940
7        149401744  ....G...............                                          149401724
                          \                                                     
                          |                                                     
                          T
7        151560912  .....--TG...T.....T..G...........AGT.A...T.......-A....T...T  151560970
                                                                \              \
                                                                |              |
                                                                G              T
7        151819423  A.......G....GA..T..TG.........                               151819392
                        \                                                       
                        |                                                       
                        T
7        154388969  .GGA...G-.A..........G...........                             154388938
7        155987809  .GG.....-.........T.GG.....T...                               155987838
7        158258616  CTG.C...........T.G.....T...                                  158258643
7        159311224  ...T...G-...........GGA.....T....                             159311255
7        166227002  .--..T.C............GG..TGT..--..AG..C..AG...CA.TA.A...A....  166226947
7        171495958  .GGC....-......A....GG...........                             171495989
7        172201165  .GGC...G-...........GG...........                             172201196
7        179850412  ..G..T..GCA.........G.A...T......                             179850380
7        197115713  ..G..--TG.......G..........                                   197115737
7        201356877  AG.....G-...........GG......                                  201356851
7        202108403  .GGC..CG-...........GG......T....                             202108372
7        202874840  .G.T...G-............G......                                  202874814
7        207770221  .....T..G........T..GG...........A..                          207770186
7        209858571  .....T.G-...........GGA.....G....                             209858602
7        213517451  .-G..C..G.......                                              213517437
7        222463031  A..A.T..G...G....T.-TGC..........                             222463000
7        225847784  .G.T...G-...........GG....A....                               225847755
7        227174593  .T.T...G-.....A.G...GG...........                             227174624
7        231549866  .-G..T...........T..GG......T....AGT.A.A.T.T...G.A.....T....  231549928
                                       \                                        
                                       |                                        
                                    TTTT
7        233510733  .....TG--............G....AGT.....                            233510764
7        233587643  -CCT.T..G...........                                          233587661
7        240004047  .G.T...G-...........GG...........                             240004078
7        247212629  AG.T...G-......A.T..GG...........                             247212660
7        260317478  .G.T..TG-...........G............                             260317447
7        260356250  ..T..-..G.......T.TG.GA.......                                260356222
7        264598328  ---..T..G.......A...GG...........                             264598357
7        266437592  .GGA...G-...........G....C.......                             266437623
7        266896494  .GGC...G-...........GG...........                             266896525
7        16944789   ..G....                                                       16944783
7        25339752   ..G..T..                                                      25339745
7        33243964   ..T.....                                                      33243957
7        33996370   ..GA...G.-......                                              33996384
7        37073147   ..GC.G.....T................                                  37073177
                            \                                                   
                            |                                                   
                          GGG
7        47527431   A..C...                                                       47527437
7        51197464   .GG..T..GC..........GG......                                  51197491
7        55968124   ....CTG--...........GG......                                  55968149
7        62316857   ........G.......G...GG......G..                               62316827
7        62552019   .-G..T..G.C......T..                                          62552037
7        63987689   .GG.CC..G...........G..C...                                   63987663
7        72338182   ..T..T....                                                    72338191
7        75685358   .--..T..G...........GG......A....                             75685328
7        92538216   .....--TG...........T.A...T..                                 92538190
7        94908042   ..G.AG....                                                    94908033
7        122043686  .-G..T..GG......A...GGA.....T....                             122043655
7        126222295  -....T..G...TA..T...GGA.....T.A...                            126222263
7        131728972  ..G..----.TG.....T..GG...........                             131729000
7        133678748  ..G..----...........GGA.G.....A..                             133678776
7        138962052  -.G..T..G...........GG.....                                   138962027
7        150871531  .....T..G............C......A...                              150871562
7        150903123  A....T..                                                      150903130
7        172065633  ...TGT..G..T.....TA.T......T..A..                             172065666
                      \                                                         
                      |                                                         
                      G
7        178824915  .-G..T..G.T.........GG....T.T.A..AGT.A......A....-A....T....  178824973
                                                               \                
                                                               |                
                                                               T
7        189176993  .....-T..GC...G..AGG.............                             189177025
                                  \                                             
                                  |                                             
                                  A
7        192834956  .....GG.T.A................C...-.AG..A..TG.......AA....       192835009
7        194605658  ..G..T..GG..TC..-....CA.......                                194605630
7        211471090  ..G..T..............G....T...C..                              211471058
                          \                                                     
                          |                                                     
                          T
7        218821311  -.G.CTT.G..........--.......G....                             218821282
7        225365786  ..T...T.-............G........                                225365758
7        227823927  ..G..                                                         227823931
7        232542359  ...                                                           232542361
7        232915820  ...T.G..GG......T.TT.G.........                               232915850
7        245154983  ..G..                                                         245154979
7        246328714  .C...                                                         246328718
7        261074690  .-G..T.G....A.......GCA..G.......                             261074721
7        6298852    C.G..T..G........T..GG...........                             6298884
7        18445373   -.T..----...T..T....G....G..A....A.T.A...                     18445338
7        26798018   A.G..T..G............G......                                  26797991
7        35446561   --------.........T..GG...........AG..A.A...T.....             35446521
7        37047700   ...T..------.......C.G.....T...G..----.........GT...........  37047647
                                                              \                 
                                                              |                 
                                                           GCAT
7        39805075   .G.T...G-..............CA......                               39805046
7        49222115   ........G.A....-....TG..G...                                  49222089
7        57547104   ----....T......A...C....T.....A....                           57547135
                                      \                                         
                                      |                                         
                                      A
7        65261188   -.G.CT......T....A..GG......A..                               65261217
7        78126301   ..G..T....T..-CAT....G...C.....                               78126330
7        82161756   ...A.-T..GA.....AG..GGA........                               82161785
7        88042272   .....T........GA....CT............GT.....---...GT.......A...  88042328
7        92477518   ..G..T..G....-......                                          92477536
7        97255420   ..G..................G...........                             97255385
                                         \                                      
                                         |                                      
                                       GGT
7        100932850  ..T..G..TC..T........G......                                  100932823
7        101844743  ..G..T.TGCA.........GG.C..........                            101844776
7        126056818  .G.T....-..G.....T..GGT...........                            126056850
7        137734929  ..--.T..G.A.........GG.........                               137734957
7        143400295  --...T..............GGA......                                 143400269
7        145576365  .G-..G..G...........GG....T...A..A.T.C...C..                  145576407
7        145855368  ..G..-C.....T...TTTGG......G.....                             145855337
7        149726316  ..CT.-----.....-----...........G.AGA.AA..G....A.T.A....T....  149726267
7        151800835  -.G..G..........A...GGA...T...A..                             151800804
7        151869842  ..G..T.G-............G.........GA.T..-.........               151869887
                                                   \                            
                                                   |                            
                                                   A
7        177445539  ..--.T..G.....C.T...GG...........                             177445509
7        180736220  T.GA.T.G-......................                               180736191
7        187182577  A.GA.T..G...-..TT...GG...........                             187182608
7        190233264  .G.T.TT.................G.....                                190233294
                            \                                                   
                            |                                                   
                            T
7        196063857  ..G.......---........                                         196063838
                           \                                                    
                           |                                                    
                          GC
7        201263671  .GGC....-...........GG...-..T....                             201263641
7        202932935  .GGT....--..T.......GG........A..                             202932965
7        217082260  ..G..-TCG........T..G.C...T......                             217082229
7        232039416  A....T..GC..T...T...GG...........                             232039448
7        244017215  -.G..T..............GG...........                             244017184
7        257860930  A..C.--TG...T...T................                             257860900
7        62654366   .-G..T..............GG........A..AGT......                    62654406
7        73568071   ...T...G-...........G............                             73568040
7        140540818  ..G.....G......................                               140540787
                        \                                                       
                        |                                                       
                        T
7        196167530  ...T.T..............G............AT.....                      196167569
7        220375547  C....T..............GG.........                               220375517
7        22702737   ..GA.TG.G......................T..                            22702770
7        60395909   .G-..G..G......AT.................GTG....T.-------T....T....  60395960
7        80139624   -.G..T..G...........G............A.T.A...                     80139663
7        204982871  --...T..G...........GG..........                              204982900
7        35737058   .-G.....GG.........-GG...........ACT.A...T.C...G.TA....T....  35737001
7        39691885   -.G..T.TG........................                             39691916
7        214064470  --...T..G......A.................                             214064440
7        232788523  -.G..T..G...........GG...........                             232788492
7        67847992   .-G..T..G.T........-.G...........AGT.A...T.T...A.T.....T....  67847935
7        155575123  .-G..T..G...........GG...........                             155575092
7        208886364  C.G..T..G.....A.....GG........A..                             208886332
7        221868886  .-G..T..G........T.-.G...........A.T.AA..T.T...G.T.....T....  221868943
7        235122657  .G.T....G............G.....C.....                             235122622
                           \                                                    
                           |                                                    
                         ATG
7        262141058  .GGT....G...........GG...........----....T.T...G.T.....T....  262141115
                           \                                                    
                           |                                                    
                          TG
7        11775786   ..G..T.G............GG...........                             11775818
7        30835548   -G.C.T..G...........GG......A....                             30835517
7        65239796   .-G..T..G..........-.G...........AGT.A...T.T...G.CA....T....  65239853
7        70395567   ..G..--TG.......T.......TG.....G....                          70395600
7        117287111  ---..T...............G....T.TG.....                           117287080
7        117411321  C....G.............-.G........A..AGT.A...T.T....TCA....T....  117411263
7        124049948  .GG..T........CT..TG.G......T..--..A.T.A......A..A....C.A.T.  124049889
                                                              \                 
                                                              |                 
                                                             TG
7        136359917  .G-..T..............G...T...G....                             136359948
7        146939467  -.G..T..G.........T.TG...........AG..A...                     146939506
7        159173779  -.G..T..GA..........GG...........A.T.A...                     159173740
7        249716955  AGG..T..G..........-.G...........AGT.A...T.T...G.C.....T....  249716897
7        32252814   .-G..G..G.....G..T..GG............GT.A....                    32252854
7        67651239   .G.T....-...G....T..G............                             67651208
7        80286135   .--.GTT.............GG...........AGT.A...T.T...G.CA.........  80286077
                                                               \                
                                                               |                
                                                               T
7        93315505   ............A..T............T..                               93315536
                             \                                                  
                             |                                                  
                             C
7        114190942  ...AA.........C......G........                                114190974
                          \              \                                      
                          |              |                                      
                         CG              G
7        157777934  .G.T...G-.A.........G............                             157777965
7        162710226  .-G..T..C...T........G.....CT...A.GA......                    162710266
7        165039800  .G.T...G-............G...........                             165039769
7        167376476  .G.....G-...........GG...........                             167376445
7        181967324  ..G..-T..GA.A....T..G............                             181967293
7        198003109  .G.T...G-...........G............                             198003078
7        225190969  .GGT............T...T.A..........                             225191002
                             \                                                  
                             |                                                  
                             G
7        226870792  -....C..G...T.......GG...........                             226870761
7        20791965   .G-..T..G...........GG...........AGT.A...T.--..G.T.....T....  20792021
7        78001368   -C...G..G..........C.G....T....                               78001397
7        89783802   -.G..G..G.......T...CG...........A.G.A...                     89783763
7        153404227  .--..T..G...T.......C..A........                              153404256
7        217547512  ..--.T......T.......G......T...A.----A..AT.TA..G.A.T........  217547459
7        221704623  ..G..T..............GG.A.TT......-.G.....T.T...GTT.....T....  221704682
                          \                                                     
                          |                                                     
                          T
7        231460315  .G-..T..............GG...........AGT.A...T.-.G...-.....T....  231460259
7        33935062   .....T..G......CTG...--.....A..A.A.G.A...T.....GT.A....TA...  33935004
                       \                                                        
                       |                                                        
                       G
7        59604036   .G-..T..G.A....T....GG...........AGT.A...T.--..G.T.....T....  59604092
7        75355843   -....T..G.....CA....CG...........T....A..                     75355804
7        82315550   -......G-...........GG........A..                             82315520
7        102137337  ..--.T..G...........GG.....CT....                             102137307
7        122060576  ..G.--..G.....CA..T..G............                            122060607
7        122654541  ..--.G..G...T...T...T.A.........                              122654570
7        133663354  ..G..T.....T................                                  133663327
7        186646878  .TG.....G.......A...GG............                            186646844
                        \                                                       
                        |                                                       
                        T
7        203218101  .G...T..........T.T.CT...........TTT..T..T.....G.A......A...  203218041
                                                     \                          
                                                     |                          
                                                     C
7        221572507  .G.-.G..G..........-GG.....C.....AG..A...C.TT..A.CA....T....  221572564
7        222530421  .TG..--TG............G...........                             222530391
7        222653774  .....TC.G...........G.........A..                             222653806
7        14874822   .TTT...G-...................                                  14874796
7        24575251   .GG.G...G...........G............                             24575216
                           \                                                    
                           |                                                    
                         GTG
7        25090508   -C...T..G...........GT......TG...AGT.....                     25090469
7        32653669   .GG..T..G.......T...GG....A.T....                             32653637
7        49603316   .G.T...G-............G...........                             49603285
7        62154967   ..G..T..G........AT..G....                                    62154992
7        77513195   C.G..G..G.......TT..G.C....G..A..                             77513163
7        80610821   -.G..T..G......CT...GGT.........                              80610791
7        80678558   -.G..TC.G.......T...GG..........                              80678528
7        100965429  ...ACT....T..........G......                                  100965402
7        110062076  .....C..G........T..GG...........A...                         110062112
7        114395159  .G-..T..G.........A.GG...........AG..A...T.G.....-A....T....  114395217
                                                               \                
                                                               |                
                                                               T
7        123057046  ..G..T..G..GT.......G..........                               123057016
7        125535355  ..G..-TGG...T.......G............                             125535323
                                \                                               
                                |                                               
                                T
7        143234886  .C...T..G.........T..G......                                  143234859
7        168307113  .G.-.T..GG..........GG...........AGT.A...T.T...G.CA....T....  168307172
                                        \                                       
                                        |                                       
                                        G
7        221210332  .G.T...G-...........GG...........                             221210301
7        241445737  ..TT...G-............G...........                             241445706
7        14206595   .TG..G..............G......T..                                14206566
7        29040877   TG.T.C.G-...........GG..........                              29040907
7        34610218   .....-....TC....T.......                                      34610240
7        42777185   .G.T...G-...G.......G.............                            42777153
7        53454065   ----.T..............GG......T....AG..A...                     53454029
7        116657830  .GGT...--...........GG...........                             116657860
7        132062140  .GGT....GC...........G...........                             132062174
                           \                                                    
                           |                                                    
                          GT
7        146386159  ........G.AG...A.....G......                                  146386131
                         \                                                      
                         |                                                      
                         G
7        154416870  ...A.T..G...........GC.....C...T...                           154416836
7        155716043  .-G..T..G..G....A..-.G..G........AGT.A...C.T...G.CA....T....  155715986
7        176298840  ..CT.--.........A...GG...........                             176298870
7        184784919  .....T..G...........G.......                                  184784892
7        199379041  .G.-.T..G.......T..-.G.....C.....AGT.A...T.T...G.CA....T....  199379098
7        203122740  .G.C...G-...........GG.....C....                              203122710
7        221698249  ..G.......A.......-.GG...........                             221698281
                             \                                                  
                             |                                                  
                             G
7        14098621   .C.T..TG-...........GG...........                             14098590
7        14240672   .G.T...G-............G...........                             14240641
7        34116237   ..G..--T....T...TT...G..A.....                                34116264
7        43986962   ..G..T..G...........GG...........                             43986995
                             \                                                  
                             |                                                  
                             G
7        46489556   --G..T.....T........TG...........                             46489586
7        49343817   .G-.....................GT.TG....AGT.A...T.C...G.T.....T....  49343756
                                        \                                       
                                        |                                       
                                      GGT
7        51218385   ...AGG.........A..A..G...........                             51218418
                               \                                                
                               |                                                
                               G
7        57912550   ..--.T...C..T....TT.GG...........                             57912580
7        60280297   A.G..--TG...G.......G.T..........---..A.AT.T...G.T.....T....  60280351
7        70009720   .GTT...G-...................                                  70009694
7        83752972   ..G..G..G..G........GGT.......A..                             83753005
                        \                                                       
                        |                                                       
                        A
7        89056011   .G.T...G-...........GG...........                             89056042
7        104332676  .GGA...G-...........GG...........                             104332645
7        114102516  .-G..C..GG......T..-.G...........AGT.A...T.T...G.CA....T....  114102573
7        116087023  .G.T...G-............GA.....                                  116086997
7        116377121  ..G..T.......CA..T..C............                             116377088
                             \                                                  
                             |                                                  
                             G
7        123117410  ..G..T..G............                                         123117430
7        124269030  .-GT.T..G......-----.............C.T.A...T.T...G.CA....T....  124268977
7        131786722  ..GC.--TG.............                                        131786703
7        134567135  .....T..G....C..T...GGA...T......A.T.A...                     134567176
                        \                                                       
                        |                                                       
                        T
7        142452661  .GT.....-...........G..C.........                             142452630
7        156634515  -.G..G..G......T....GG...........A.T.A...                     156634554
7        167349246  .GTT...G-...........GG...........                             167349215
7        192378391  .G.T...G-...........GG...........                             192378422
7        192644288  -.G..T..G...........GG....T.A....A.T.A...                     192644249
7        196734190  .G.T...G-...........GG........C..-.T.A...T.T...G.CA....T....  196734133
7        201439654  ...A.T..G...........GCA..G..T....                             201439686
7        204176506  .--..T..G...T......-.G......T....AG..A..TT.T..A.TCA....T....  204176450
7        205174765  .....T....C.T...-...C.A...T....                               205174795
                         \                                                      
                         |                                                      
                         G
7        205606196  ..G..T..G...........                                          205606177
7        208792162  .GCT...G-......ATT..GG...........A.T.A...T.T.....-A....T....  208792219
7        214125833  ...T..GG-.........TGGG...........                             214125864
7        223804101  .G.T...G-............G..G...T..                               223804130
7        228128384  .G.T...G-.......A...GG...........                             228128353
7        233097928  .G.T...G-...........GG...........                             233097959
7        233519227  ............A.ATT....G......                                  233519256
                         \                                                      
                         |                                                      
                        AG
7        234803875  T...CT.........A...                                           234803893
7        241411308  ..G..T..G.T.T..A....G.......                                  241411336
                        \                                                       
                        |                                                       
                        A
7        248206450  .C.T...G-............G...T.......                             248206419
7        7907085    ..T.--..GC.......T..GG...........                             7907115
7        21813494   ..T..GC...---.......GG...........                             21813524
                        \                                                       
                        |                                                       
                        C
7        22756243   ......                                                        22756238
7        23357018   .T.T--..G............G.....C.....                             23357048
7        32920662   ---..G..G.......TA...G......A...                              32920634
7        34478161   .GG..T..G...........GG...G.......                             34478193
7        44838907   .C...T........CT....G.T.T.....A..                             44838875
                    \                                                           
                    |                                                           
                    G
7        52817569   ..                                                            52817570
7        62073041   .GGC...---..........GG........                                62073067
7        62853083   .GGT...---..........GG...........                             62853054
7        100322741  .G.-.T..G...T........G.....GT....AG..A...T.T...G.CAC...T....  100322800
                                        \                                       
                                        |                                       
                                        G
7        101096956  .GGT...--...........GG...........                             101096926
7        103355432  .GGT...TG...T.......GGT...........                            103355467
                           \                                                    
                           |                                                    
                          GG
7        121857955  .C..AG..G..TT........G........                                121857986
                               \                                                
                               |                                                
                              GT
7        143079196  ..G......CA.T..AG....G......                                  143079169
7        189389570  .G.T...TG...TG......GG......                                  189389542
                           \                                                    
                           |                                                    
                           G
7        190572597  ..G..G..G......T....TG............TT.A...T.T...G.T.....T...   190572656
                                                     \                          
                                                     |                          
                                                     G
7        206238195  .G...T..G......C....GG...........                             206238162
                        \                                                       
                        |                                                       
                        A
7        216828404  ...                                                           216828402
7        242949029  .-...T..G...T.......G..........T.CTT.A...T.T...G.CA....T....  242949091
                                        \                                       
                                        |                                       
                                     GGGT
7        248063818  T....T.............G.........                                 248063789
                        \                                                       
                        |                                                       
                        G
7        250808984  ---..TT.G.......T...GG............                            250809014
7        266621015  -.GT.T.........A....GG..TC.........T.A...                     266620976
7        24869275   ..G..T..........G...GG...........                             24869308
                          \                                                     
                          |                                                     
                          G
7        32792083   ---..C.GG...........G......G...                               32792110
7        33553328   ..T.C..TGC......A.T.........T.....GT.....T....A.T......T....  33553389
                                                          \                     
                                                          |                     
                                                         TA
7        43962938   .-GT.T....T......T.-.G.G....T..T.A.T.A..CT.T...G.T.....T....  43962995
7        44805103   T.G..-..G......C..T.....                                      44805081
7        59031761   .C...-TT...T......T..G..T.T......A...A..AG....                59031805
7        72924338   A....-T.....T.......C.A........                               72924309
7        83986881   .G.T...G-...........GT.........                               83986910
7        114946941  .G.T....-......TT...GGA.............                          114946907
7        121210555  .-G..T..G..........-.G......TG...ATG.AA..T.....G.C.....T....  121210498
7        125146635  .GG..T.T..A.....T...G............                             125146603
7        177203761  .G.T...G-...........GG...T........                            177203729
7        180261103  ..T.A.G.--....A.....GG...........                             180261073
7        180718074  ..--.G..GA....A.....GG...........                             180718104
7        220963122  AGG..T..G...........C.A...T......                             220963154
7        250074679  .G.T...G-...........GG......T..                               250074650
7        5770373    ......                                                        5770368
7        20492582   .G.T....-...........GGA..........                             20492551
7        26115473   .G.T....-............G...T..                                  26115447
7        32964741   ..T..G..GCA.....T.T.GG......T....                             32964773
7        37103325   .G.T...G-...........GG....T..T...                             37103356
7        40016503   T.G.....G.......T.G.GG..T.........G..A..                      40016543
                        \                                                       
                        |                                                       
                        T
7        50900426   ..G.CT.............G.G.........----T...AAT.....G.T.....T....  50900481
7        53127310   .CCAGG..G.A.....T...GG.........--..-.A..AGT......A.....T....  53127254
7        55296824   .GCT...G-.........A.GG...........                             55296855
7        55431672   .-G..G..G.......T.TGGG...........A.T.A....                    55431632
7        55971281   .....T..G....                                                 55971293
7        57124380   ..G..T.............T..AG....                                  57124353
7        57318662   .....T.................                                       57318640
7        61443359   ...AC.G.G....C..........                                      61443336
7        71448759   .G...TT.G............G......                                  71448731
                        \                                                       
                        |                                                       
                        A
7        71477665   AG...TG.G...A.......C............AGT.A...T.T...G.CA....T....  71477728
                                        \                                       
                                        |                                       
                                     GAGT
7        78115746   .....T..G...........G..........                               78115716
7        84841694   .G.T..GG-...........GG...........                             84841725
7        89671779   ..G..--TGG......T..........-...G.AGT.AA..T....AG.......T...   89671834
7        130666146  -.G..T..G...........GG......A....A.T.A...                     130666185
7        131177227  .------...TT.....A..CG...........AGT.A...T.....               131177187
7        143076604  ..G..T..G...........GG....                                    143076629
7        149147669  AGG.....-.......T...GG...........                             149147700
7        150081056  AGG..TG.G......A....GG...........AGT.AC..G.T...G.T.....T....  150080995
                                            \                                   
                                            |                                   
                                           CA
7        168893176  ..G..T..G.......G...GG......                                  168893149
7        169841684  ..G..                                                         169841688
7        173981081  .CG...G.G.....C...T..GA...T......                             173981048
                        \                                                       
                        |                                                       
                        T
7        179406912  .G.T....-.....CAT...G............                             179406881
7        179442949  .G.T...G-.......T...G............                             179442918
7        194068300  .....T..                                                      194068293
7        197713046  .G.T...G-...........GG........                                197713018
7        200532150  .------.G..........-.T......G....AGT.A...T.T...G.A.....G....  200532098
7        205415983  .GG....G-...........GG...........                             205416014
7        208269220  .GGT...------G......GG.........-.....A...T.T...G.T.....T....  208269273
                                                        \                       
                                                        |                       
                                                        T
7        212434553  .G.T...G-...........GG........A..                             212434522
7        218695713  -.TT.T..G.......T...GG...........A.T.A...                     218695674
7        222521019  .G.....                                                       222521013
7        233412417  .G.T...G-.A......T..GG...........                             233412448
7        250387615  .GGT...---...A......GGA..........                             250387586
7        7081541    ..--.C..G............GA...T......                             7081571
7        8013460    .....T..G...........G.A.....                                  8013433
7        11605180   ..G..--TG......A.....G.....GG....                             11605150
7        13169629   .GG..G.G-........T..GG............                            13169597
7        53459717   ..G.----............GG.........                               53459743
7        60188276   .G.T...------.......GGC..........                             60188250
7        64247609   C.CA.T..G......A...GG.C........                               64247578
                      \                                                         
                      |                                                         
                      G
7        82490221   ..G....G.-..T.......TG...........                             82490190
7        83329218   -G...T..G......AT....G......T.A..AGT.....                     83329257
7        99830150   .G..G............TA.........T..                               99830120
7        108758184  ...----.G...T.........T.....T.CT.TGT...........               108758142
7        140107078  A..T.T..G.....C.A....G.........                               140107108
7        149600187  ..G..T..---...A.....G..........                               149600214
7        168476767  ...........G...-.......A....A..G.AGG.A..TGGG...T.......T....  168476707
                         \                 \                                    
                         |                 |                                    
                         A                 A
7        170197618  ..GT.T..............GG....                                    170197593
7        174597111  .GG.G......T.........GA.G......                               174597142
                          \                                                     
                          |                                                     
                          T
7        179590037  ..G.C...G......AA.--.......                                   179590011
                           \                                                    
                           |                                                    
                          AT
7        221020523  AGG..T..G...T.......C.A...T......                             221020555
7        221101421  .....TT.............T.A..T....A...                            221101387
                             \                                                  
                             |                                                  
                             G
7        223879275  ..G..--TG.....G..T...G....T....                               223879247
7        240076369  ..TA.T..............C.A...G.....                              240076338
7        255849251  ..G..T..G......T....GG.A....G...                              255849282
7        2873454    .GGC...G-.C.................T..                               2873483
7        6898981    .....-TC.G.G........                                          6898999
7        20099259   .GCT...G-......T..A.GG...........                             20099290
7        33374684   ..GA....G...........G..C..                                    33374709
7        34910044   ....GG...A......T.T..GA.....                                  34910071
7        42502915   TTG..C..G............G.........                               42502885
7        47138709   .G.T.T.C-...........GG...........                             47138678
7        49274994   -.G..T......T.......GG...........A.T.A...                     49274955
7        49730661   TC...CT.............G..A..TG.....                             49730694
                             \                                                  
                             |                                                  
                             G
7        52516829   ---..T..G........T..GG...........                             52516858
7        60249624   ..G..TT..............GT.....                                  60249652
                             \                                                  
                             |                                                  
                             G
7        62074520   A.G..T.........A....GG..T...T......T.T...--....TG......T....  62074579
                                                   \  \                         
                                                   |  |                         
                                                   C  T
7        71651522   .G.T...G-.A....A....GG...........                             71651491
7        73560438   ATG.C.......T..A............                                  73560466
                             \                                                  
                             |                                                  
                             G
7        77154020   ..G..--TG.......G....G...T....                                77153993
7        100377678  .G.T.G.G-...........GG....A...A..                             100377709
7        102431554  .G.T...G-.A.....T...GG...........                             102431585
7        115977037  .....T..G...G.....T.TG...G..A....                             115977004
                        \                                                       
                        |                                                       
                        T
7        124492504  ..G.CC....                                                    124492495
7        124982842  .--..T..G........T.-.G.C.........ACT.A...T.T...GTCAC....A...  124982786
7        126871845  CTG....G-...........GG......                                  126871871
7        134254792     ..T..T.A......T..GG...........A...T...T.T...GT......T....  134254729
                                                       \                        
                                                       |                        
                                                 TAAATAT
7        140258190  .GGC...G-...........GG......T....                             140258221
7        149693488  .GGC...G-...........GG....T.T....                             149693457
7        155594336  C..T...G-...........GG...C.......                             155594367
7        172286235  ...A.T............A.GG....                                    172286210
7        174121518  -.G.CT..G...........GG......A....AG..A...                     174121479
7        193962624        ..G...........GG............GT.A...C.T.....A.AT..T....  193962570
                                                                  \             
                                                                  |             
                                                                  G
7        208702395  ...A...G-............G.C....                                  208702369
7        214598309  .GTT...G-...........GG...........                             214598278
7        228687827  .GTT...G-.......A...GG...........                             228687796
7        228726228  ..G..T..C............G..A...A..ACATT.A.AA.G...T..A.....T....  228726168
                                           \                                    
                                           |                                    
                                           T
7        233344834  A..T.T..G.A....AT....G.........G.A.T...                       233344872
7        249901779  ---..T..G...........GG...........ATT.A.....T...G.T.....T....  249901836
                                                               \                
                                                               |                
                                                               T
7        5996451    .....T..GGA..........G..........                              5996482
7        20818858   ..TT.TTTT...........G.T..C.......TGT.A.....CA..GT.......A...  20818793
                              \         \                                       
                              |         |                                       
                          TTTGC         G
7        47199406   ..........                                                    47199397
7        54142551   .....T..G...........GG..........                              54142582
7        71211938   AGG..T..G...T.......GG......A....                             71211906
7        73409210   A....-C.........-....G.....T...G....                          73409243
7        80568339   .....                                                         80568335
7        103493899  -.G..TG.G...........GG.....G.....AGT.....                     103493938
7        118971260  -....T..G...........GG........A..T.T.A...                     118971299
7        132031376  ..G..T..G...........T..C............                          132031412
                                                  \                             
                                                  |                             
                                                  G
7        135689024  A..A......ACG.............T....                               135688994
7        139051068  .C.C...                                                       139051074
7        145887130  ..G..T.CT........T..G.....T......                             145887162
7        147347102  ..GA.T..G...........GGA........-...T.AA...TTA..G.A.....T....  147347043
                                                       \                        
                                                       |                        
                                                       G
7        149890757  ..G.....GAA.........C......G...                               149890787
7        174552434  A..T...                                                       174552428
7        182830705  A....T......T...A.T.TG...........                             182830737
7        191833388  ..G..T..G...T.......                                          191833369
7        194142151  ....G..                                                       194142145
7        196107860  ..GT...---........                                            196107874
7        196853158  .G.T...                                                       196853152
7        205558987  .GG....                                                       205558981
7        222712302  .G.T...---.G...A....GGA.T........                             222712331
7        235640018  .G-....G-....C....T.GG...........                             235640048
7        236266396  .                                                             236266396
7        238835274  -.G..T....AG....TG..GG....T......A.T.A...                     238835235
7        244352111  ..CA.T.....                                                   244352101
7        249915180  ...T...                                                       249915186
7        254056450  ..G..T..GA..........TG.........                               254056480
7        267448298  ..G..G..G...........GG.........                               267448268
7        267621032  .GGT...G..TC...A....GGA........                               267621064
                           \                                                    
                           |                                                    
                          GG
7        149427178  .G.-.T..G...........GG...........                             149427147
7        100771272  -.G..T..G...........GG..................                      100771234
7        61411841   .GG..-..G...........GG............TA..T.T..T...T.T.....G....  61411782
                                                     \                          
                                                     |                          
                                                     A
7        250461758  .G-.....G...........GG......G.....C..A....                    250461718
7        33413730   .-G..T..............GG.C.........A.G.A...                     33413691
7        63642118   .-...T..G...........GG...........A.T.A...                     63642157
7        69437676   .-G..T.........C....GG....T......A.T.A...                     69437637
7        152218877  .-G..G..G...........GG.............A.A...                     152218838
7        211458937  .-G..T..............GG...........A.T.A...                     211458898
7        96557894   .......G-...........G............----....T.T...G.CT....T....  96557948
7        105988912  ..G..T..G...T........T......T....                             105988880
7        163939549  .TG..C..G..G..A.....G............                             163939581
7        193931567  .-G..T..G...........GC...........A.T.A...                     193931528
7        33334522   .TG..TT.G...T.......G.....T......                             33334490
7        34415995   .-.C.G..G.......TT..G............AG..A...                     34415956
7        43247501   C.G..T..G....A....T.G...T........                             43247469
7        88155088   .....----.A...............                                    88155067
7        95951663   .-G..G..G............G........A..AG..A...                     95951702
7        120050536  .-G..T..G...........GG....T......A.T.A...                     120050575
7        122003624  T.G..T..............GG...........                             122003657
                        \                                                       
                        |                                                       
                        C
7        212926807  T....T....C.GG......GG.........                               212926777
7        80171603   .GG..G..G............G...........                             80171571
                    \                                                           
                    |                                                           
                    T
7        133872109  ...-.T..G.A........-.G...........AGG.A...T.T...G.CA....T...   133872165
7        194930855  .-G..T..G...........GG..........                              194930825
7        250653233  .....-T........-....GG......                                  250653208
7        22671944   .GG..G.G.-..........GG...........----A...T.T...G.T.....T....  22671998
7        30363252   .G.-.T.......C..T.T.G............                             30363221
7        33525724   .-G..G..G........T..GG...........A.T.A...                     33525763
7        64112125   .-G..T..G...........GG...GT......A.T.A...                     64112086
7        76303821   AGG..T..G............G......T..T.A.T.A..AT.T...G.T.....T....  76303761
                                                       \                        
                                                       |                        
                                                       G
7        100724387  .-G..T..G....C......GG...G.......AGT.....                     100724348
7        169965448  .-...T..G...T.......GGA..........A.T.A...                     169965409
7        184776589  C.G..T..G...........GG.....C...                               184776619
7        189430351  T....T..G...........GG............                            189430318
7        201462311  ................T..-.....C.C.....A..G...AT.C...G.A.....T...   201462369
                         \                                                      
                         |                                                      
                         T
7        251966784  .-G..G..G.....G.....GG.C..........G..A...                     251966745
7        5135264    .-G..T..G...........GG......T....A.T.A...                     5135303
7        32728364   .-G..T..G...T.......G............                             32728333
7        49418934   .....                                                         49418938
7        104818407  .-G..T..G........T..GG...........A.T.A...                     104818446
7        113601547  .....T.T............GG...T.T....                              113601516
7        148569076  .GG.C..---..........GG...........                             148569105
7        153414604  .....T..G.........                                            153414621
7        196069201  ..T..--TG............G.........                               196069229
7        196280807  -.G..T..G.......T...GGC.........A.TT.A...T.T...G.T....A.....  196280748
                                                 \                              
                                                 |                              
                                                 A
7        231518927  ..GA...G-...........TG..........                              231518897
7        251786665  A.G..T..G...T.......GG...........                             251786697
7        9293730    ..G..-..G............G.........                               9293759
7        16843083   .--..TT.G...-.......G.C..........                             16843054
7        20798874   ..G..TG.............GG....                                    20798849
7        64957065   .-G..T..G.......G..TGG............T..-...T.T...A.CA....G....  64957007
                                                     \                          
                                                     |                          
                                                     A
7        111161687  .GG..-..G.......T...GG...........AG..A...T.T...G.T.....T....  111161746
                                                                 \              
                                                                 |              
                                                                 A
7        218648546  A.G..T..G...TG.A....GG..........                              218648577
7        22193958   .-G..T..G...T.....T.GG...........A.T.....                     22193997
7        34661519   -T...T.........A.....G......G....                             34661487
                                         \                                      
                                         |                                      
                                         G
7        49467260   A.G..T..G............G.........                               49467230
7        56192671   .-G..T..G....A.A....GG...........A.G.A...                     56192710
7        64354648   .-G.....G.........T..T......T....A.T.A...                     64354687
7        95241672   .-G..G..G..G........GG.........GGA.......                     95241633
7        95888871   ..G..T..G.A.......A.TG......                                  95888898
7        130797666  .-...TT.GA..........G.....TG.....A.T.A...                     130797705
7        131460383  .-G..T..G........T.GGG...........A.T.A...                     131460344
7        137724670  ........G.A.........C.......                                  137724642
                        \                                                       
                        |                                                       
                        T
7        143075143  .-G..T..G...T.......GG...G.......A.T.A...                     143075182
7        150849972  .-G..T..G........T..GG..T........C.T.A...                     150850011
7        208445561  .-G..T..G.......AT..GG......T....AGT.....                     208445522
7        239407806  -.G..T..G...........GG.....T.....A.A....                      239407768
7        259848904  .G.-.T..G.......T..--............A.T.A...T.T...GGAA....A....  259848848
7        263080588  .G.T...G-...........GG...........                             263080557
7        44363395   ....-----...T........GA.....T..                               44363370
7        58736041   C....T.......CCAT.......G.A.T....----A...T.T...G.T.....T....  58736096
7        71375454   .-..G...TG..G.CA.....GC..C.......AG.T....-......T.T....A..C.  71375389
                                                                              \ 
                                                                              | 
                                                                       TGCCCCCC
7        72809141   ..G..T.........                                               72809127
7        76421633   ...A.T..G...T....T...G...........                             76421665
7        101043187  A.G..T.--..........CC............                             101043157
7        120147852  ......-----.T.....T...C.T........                             120147825
7        124890552  ...A.TG.G..........C.G...                                     124890576
7        128036490  .G-..T..G.........T.GG...........A.TGTT...---....-.....T....  128036436
7        143093425  ..T.CC..G...T.................A..                             143093393
7        161027477  .-......G.A.....A....T............C...                        161027514
                          \                                                     
                          |                                                     
                          T
7        227756094  ..--.T..G.........T.GGA..........A.T.A..A..T...G.A.....T....  227756033
                                                              \                 
                                                              |                 
                                                           GCAT
7        233937577  C....T..G...TC...T...G...........                             233937609
7        245981413  ..--.TG.........T...GG...........                             245981383
7        254885340  .-G..T..G...........GG...C...GA...GT.....                     254885301
7        266189045  .G-..C..G...........GG......G....AGT......                    266189005
7        4969639    .-G..TG.G...........GG....T...A..A.T.A...                     4969600
7        30120334   A....G..C.A.....T....G.G....                                  30120306
                        \                                                       
                        |                                                       
                        A
7        33836710   .GG..G.G-...........GG...........                             33836679
7        40094802   ..G.----C...T....AT..G...........                             40094774
7        45027135   .-G..T....C.T.......G....T.......C.T.T...                     45027096
7        46516327   .G.T...G-...........GG........A..                             46516358
7        51153317   T..TG.............A..G..T........                             51153350
                          \                                                     
                          |                                                     
                          T
7        51227610   .-G..G..G...T.......GG.....G.....A...A...                     51227649
7        65477050   .-G..T..GC..........TG.....C.....C.T.A...                     65477011
7        75972690   .-G..G..G...........GG....AC.....TG..A...                     75972651
7        95706900   .G.T....-...........GG...........                             95706931
7        106332248  .G.T...G-...........GG..TG.......                             106332279
7        119445766  C.G..T..G........T..GG....                                    119445791
7        122498483  .-G..T..G........T..GG...T....A..AG..A...                     122498522
7        144723176  .GGC..G--......T....G.............                            144723145
7        156699251  ..G..T..............TTA........----T.A....AG.....C...C..T...  156699307
                             \                                                  
                             |                                                  
                             G
7        156729463  .-G..T........G.....GGT..........A.T.A...                     156729424
7        168268233  .....----............                                         168268217
7        190150707  C.G..T....-......T..GG.....C..A...G..A.CAT.T...G.......T....  190150648
                                                     \                          
                                                     |                          
                                                     A
7        191936766  ..GT..TTG...........GG...........                             191936799
                          \                                                     
                          |                                                     
                          C
7        192284718  ..G..T.GG.......T...GG...........                             192284683
                      \                                                         
                      |                                                         
                    GAG
7        206502219  .-G..G..........A...GG......T....AGT.....                     206502180
7        211159940  ..G..T.........A............T....                             211159908
7        234167942  .-G..CC..G..........GGA.....TG...AG..A...                     234167981
7        235051749  .-T..TT.G.......T.A.GG...........AG..A...                     235051788
7        245556027  ..--.TT.........T....G....                                    245556004
7        249078403  T....-----..........GG.......G...                             249078376
7        256290931  .-G..T..GCA.........GG....T......A.T.A...                     256290970
7        25436587   ....-G.......                                                 25436598
7        31318952   -.G..T..G......T....GGA..G....A...GT....                      31318990
7        37407117   --...C..G.......T...GG...........A.T.A...                     37407155
7        50065890   T..C.C..G.....CA.....GA....C..                                50065919
7        54380095   ..                                                            54380096
7        63556127   .GGT...G.-..........GG...........                             63556096
7        90432884   ..G.GG..--.............G.....                                 90432910
7        95209971   .....T...............                                         95209994
                       \                                                        
                       |                                                        
                     GAG
7        102498400  .C..                                                          102498397
7        109273670  .GCT...G-...........GG...G......                              109273640
7        114654916  .C...-.......CC....                                           114654899
7        120695145  ..--.T..G........                                             120695159
7        156597617  ..GA.C......................G.----.TTA...G......TA.....GA..T  156597561
                                                                               \
                                                                               |
                                                                               T
7        160800520  .-G..T..G.......G...GG.........G.TGT.A...T.T...TT......       160800577
                                    \                                           
                                    |                                           
                                 TCCA
7        193484288  .CTA.T..G........T..GG...C.......                             193484320
7        216308430  .TG.......A.....T...C...A...T....                             216308397
                         \                                                      
                         |                                                      
                         A
7        226095146  .C.-.T..T..GT..A..T..G.........-A......                       226095110
7        233623969  ....                                                          233623972
7        244764826  A....T..G...........                                          244764846
                        \                                                       
                        |                                                       
                        T
7        247821164  .-G..T..G...........GG....T..G...A.T.A...T.T...G.CA....       247821110
                                    \                                           
                                    |                                           
                                    C
7        250902535  ...                                                           250902533
7        253831589  A....                                                         253831585
7        256168039  AC...T..G.........T.GG........T..                             256168005
                        \                                                       
                        |                                                       
                       TT
7        15050499   .G.T...G-...........GG..TT.......                             15050530
7        21480866   ---..T..G............G...........AGT......                    21480904
7        22731753   ..-..T..C..................C...G..                            22731786
                                          \                                     
                                          |                                     
                                          G
7        26584710   ..G..T..G.....                                                26584723
7        33150170   AGG..T..G.........---G....T.A....AGT.....T.T...A.CA....T....  33150114
7        54456432   ...--T..............GG..T...                                  54456457
7        58003616   C.GA.T..G...T........G..T.....---.GGT..A....C..G.A......A...  58003560
7        59697471   A...GT......T...T....G...                                     59697495
7        59796571   .GGC...G-...........C.......T.....                            59796603
7        68054981   ..GA.T..G...T...T....G............                            68055014
7        71438170   -----..CG...G........G.......                                 71438193
7        71521798   ..G..---C......C..T.G.....T..T..                              71521826
7        84786986   .C.A.T..G...T........GA...T.......                            84786953
7        129645350  .....--TG......TT....G...........                             129645380
7        140610799  .--.CT..G......A..T.GT...........                             140610769
7        150147549  ..G...G--............G....T....A.A.T.A.........               150147593
7        159221707  .....T..T.A....T..-.C.........AG.-..---...T....TT...........  159221761
7        162708371  A.G..--CT.................T...                                162708344
7        186651448  .-G.CT..G...........GG.....GT....AG..A...                     186651487
7        227751029  .....T..G......C....GG....T...                                227751059
                       \                                                        
                       |                                                        
                       G
7        251696847  ..G..G.TG...........GG.....G.....                             251696815
7        254837876  .....-C........TA......                                       254837855
7        14094364   A....T..G..C.....T...G...........                             14094396
7        18157969   .-..CT..G.........A.GCA.T...T....A.T.T...                     18157930
7        25825246   .                                                             25825246
7        26549304            ..T...................T.A...A..........              26549266
7        31570766   ....AT..G....                                                 31570778
7        33129080   ..CA.T....A.....T..............G.A.----.AT.....G.A.....T....  33129025
7        33725690   ..G..                                                         33725686
7        60010687   ...T....-........T..GG......T....                             60010656
7        60032306   .....-T...C.....T....G...                                     60032283
7        64086516   .....--TG.......TT..G.A.....A...                              64086487
7        78694111   ....                                                          78694108
7        83110032   .-....TC....T..C.T...G.C.........                             83110063
7        93141677   ....AC..G.......AAT..G....T...-A....TA...G.......A...         93141729
                                                       \                        
                                                       |                        
                                                       G
7        109914477  .--..T.C.......--...G......CG....                             109914449
7        115176121  ..G..T..G...........GG......-....AGA.A...G.T...G.T.....T....  115176063
7        117853657  .G.T...G-...T.......GG...........                             117853626
7        122425541  -----..GC........A.......C.......                             122425568
7        139295380  ....                                                          139295377
7        144954369  ..G..                                                         144954373
7        146660371  C.G..T..G.A..-.AA...GG....T......                             146660340
7        156518605  AG.T.G---............G..........                              156518577
7        157834498  ....                                                          157834501
7        168670404  ..G..T....A.T..A....GG......G....                             168670436
7        171952620  .T...                                                         171952624
7        173254943  ...A..                                                        173254948
7        186015846  ...C.........A.AT.G..G..A..G...                               186015815
                         \                                                      
                         |                                                      
                         A
7        191687533  .....                                                         191687529
7        197743375  .-G..T..GCA.........GG...........A.T.A...                     197743336
7        207257247  .GG..T..G..........--.......AG...AGT.A...C.T.....CA....T....  207257304
7        210641973  ...                                                           210641975
7        210919985    ...T..G.........................G..A...                     210919947
7        227656829  ..                                                            227656828
7        233781814  .....--TG...T.......GG..TG......                              233781843
7        235048245  .....T....A.T.........                                        235048224
7        15236663   AT...T...G........T.GG...........                             15236631
7        16260120   -.GA.T..G.......T.T.GG........A..A...A..                      16260158
7        41987586   ...A.-T......C.T.....                                         41987605
7        51131128   .GG..T..G...........GG......                                  51131155
7        75717495   .-GT....G.....C.....G....TT.T....                             75717526
7        110245671  C....T..G.......T...T.......                                  110245644
7        116626998  ..TACC.GG...TG.......G........                                116626969
7        131473043  -G.C.T...........TTTTG..T........                             131473012
7        142215343  .....-....T.........GTT....G...                               142215314
7        145819130  ..T..T..T...........GG....TG.....                             145819098
7        151462402  .-G..T..G.......T..--..GAT.....T.AGT.A...T.T...G.T.....T....  151462458
7        156177575  .TG..--TG.T......T...G.........                               156177603
7        158200346  TT.AG...----.....T.C.G...........                             158200374
7        198910250  ..G.GT..G.A.....T.T................A.CA.--..A..G.A.....T....  198910309
                                                 \    \                         
                                                 |    |                         
                                                 A    T
7        211919406  ..G..--GG........T..........T....                             211919376
7        239569621  A....T.C.............GA.....                                  239569648
7        1069058    .G.T...G-...........GG.......T...                             1069027
7        21584561   A.G..C.T...........GG......C..                                21584590
7        35301322   .C..CT..G............G...                                     35301346
7        36148204   ...                                                           36148206
7        41681068   ..G..T..G...T..T..T.G.........                                41681097
7        57232150   ATG..G..G...........GG........                                57232179
7        75532941   ..G..--TG...T.......C.A.........                              75532970
7        75868786   .T--.CCTG............G..T....TT.GA...A...GT.....T.CA...T....  75868727
                                                        \                      \
                                                        |                      |
                                                        T                      C
7        82980334   .-G.AT..G..G........GGA.T...A....AGT.....                     82980373
7        116383247  T.....-----.G.......GG......T...                              116383273
7        127298302  -.G..T..G.......T....GA.T...A....                             127298333
7        151379287  ..G..-...GC...A...T....                                       151379266
7        156460323  ...AG...G.....CAT................                             156460355
7        156805712  ..GT....G....A..G....G....                                    156805737
7        160468617  ......G.GG..A.....A..G..                                      160468641
                         \                                                      
                         |                                                      
                         G
7        160782963  ----.T..............GG..........                              160782990
7        174592163  .GGT.G---...........GG...........                             174592134
7        175198435  ..--.T..G...........GG........                                175198408
7        178048999  ..G.--CTG........T..G.....                                    178049022
7        198645498  ..G.CT..........ATT..G......T..                               198645528
7        205725301  .GG..T...CC..................                                 205725273
7        226551484  ...TG.....-.T.....A.G....                                     226551507
7        232833723  ..CT...G-...T.......GG...........                             232833754
7        247095477  .-G..T..G......AT.T..G....TG.....A.T.A...                     247095516
7        249410591  A....T..G...........GG..T...A....                             249410623
7        23095269   .G...-..............GG...........                             23095300
7        207820288  .-...G..G............GA.....T....A...A..                      207820250
7        35371392   .TG..T...GT.A...T..-........A..GA..T.AA..T.....GT......T....  35371333
                                             \                                  
                                             |                                  
                                             T
7        56866318   ..G..T..G...........TG............                            56866285
7        96819298   .GG..-.........A....GG.........                               96819269
7        13680213   .GG..-..G...........GG...........                             13680182
7        25850326   .GGC....-...........GG...............--..T.T...G.C.....T....  25850384
                                                   \  \                         
                                                   |  |                         
                                                   C  T
7        86692179   ..G..T....T....T.....G.........G............T...T.A....T....  86692239
                                                          \                     
                                                          |                     
                                                          A
7        122506444  .C...T..G...........GG...........                             122506476
7        231900161  ..G..T..............GG...........                             231900129
7        256431954  ...-.T..G...........GG...........                             256431985
7        33639600   .-G..G..G...........GG...........                             33639569
7        54556013   A...----C....................                                 54556037
7        147723399  .C..............T...G.A..........                             147723432
                      \                                                         
                      |                                                         
                      G
7        151955115  .GG..-..G...........GG.........A.A.T.A....                    151955155
7        14520989   A.G..TT.G...........GG...........                             14521021
7        34441008   .G-..T..G............GA..........AG..T...                     34441047
7        54568464   .TG..-..G...........GGA..........                             54568495
7        126148142  .GG..-..G...........GG...........A.T.C...                     126148181
7        138239857  ..TC.-..G.......T...G.........C..                             138239826
7        155218655  .G.A.-..G......A.....G...........                             155218624
7        192276751  .G...-......G.......GG......T....                             192276720
7        192563776  .C...-..G....G......GG..........                              192563806
7        200972564  .G-..G.........A....GG...........AGT.....                     200972525
7        203544949  .GG..-..G......AT...G............                             203544980
7        227750024  .G.A.-..G............GA.......A..                             227749993
7        230423088  .G-..T..............G............                             230423119
7        250538482  .G-.................GG......T....AGT.....                     250538443
7        29483148   .G.-.T..G.......AG..T..........G.AG..A....                    29483108
7        41026716   .G...-..G..T........GG........                                41026744
7        129244326  A..A.T..-.........T...........T..                             129244357
7        162044514  ..G.....G..G........GG.....CG....                             162044547
                        \                                                       
                        |                                                       
                        T
7        255885431  ..-..C..G...........GG..........                              255885401
7        264251740  .C--.T..........T....G............                            264251709
7        15291585   .....-..G...........GG......T..                               15291556
7        18452569   .G-..T..G...........GG...........A.T.A...                     18452608
7        33313810   .GG.--...............G........                                33313783
7        33785081   C..C.T..T...........TG.......CA...-T.A...T.T...GT..C...T....  33785139
7        59927068   ..G..T..G............T.G....G.....T..-...G.T...G.T.T...-....  59927126
                    \                                \                          
                    |                                |                          
                    T                                A
7        72269767   .G-..T..G............G........A..A...A...                     72269806
7        108693236  .GG..-..G..........-.G.........                               108693208
7        134114441  --...C..............GG...........A...A..                      134114478
7        152156387  -T...T......T........G.........                               152156416
7        156629387  .G-..G............A.GG......T....A.T.A...                     156629426
7        177395180  ...T.T.T............GG...........                             177395212
7        197344308  .G-..T..G...........GG...........A.TT....                     197344347
7        204238079  .GG..-..G...........GGA........                               204238108
7        227095956  .G-..TC.G...........GG...........A.T.A...                     227095917
7        233124293  .G-..T..G...........GG...........A.T.A...                     233124254
7        233300800  ..T..--TG..........C...........                               233300828
7        244129145  .GG..-..G.........A.CG............                            244129177
7        252060297  .G-..T..G...........GG......T....A.G.A...                     252060336
7        253675640  .C.T....-.......T...GG...........A.G.....T.T...               253675685
7        13722634   .G...-..G...........GG.....C.....                             13722665
7        13954380   ---..T..G...........GG.............T.A...                     13954343
7        22972526   .....-..G.....C......G...........                             22972557
7        23920360   .GG..G..G......T.....G...........                             23920328
7        25224642   .GG..-..G...........G.T.....T....                             25224611
7        44351149   C.G..T..G.........T.GG.........                               44351119
7        54502324   .C..GT..G...........C............                             54502292
7        65144132   .GG..-..G...........GG.....C.....                             65144101
7        92029236   T....-----............A..........                             92029263
7        99612591   A....T..G.......T...GG...........                             99612559
7        100660610  .G...-..G..C......T.GG..T........                             100660641
7        103771043  ..GC...G-............G......                                  103771069
7        115155336  ..G..-..G...........GG.CT........                             115155367
7        115468844  .GG..-..G..........TG............                             115468875
7        116218569  .GG..-..G....C.......G....T......                             116218600
7        116631178  .....T..G...............T......                               116631147
                        \                                                       
                        |                                                       
                        G
7        145066909  ..G.C...G.A......T.............T.---.A..A......A..A.....A...  145066966
                                                              \                 
                                                              |                 
                                                              C
7        147645042  T....-----...........G...........                             147645069
7        153174449  .GG..-..G...........GG........T..                             153174480
7        154943689  ..G..-..G...........GG....T.T....                             154943658
7        155429172  .G-..T..G...........GG......T...-A...A...T.T..AG.T.....T....  155429229
7        157569687  T....-----..........G............                             157569714
7        181257472  .GG..-..G.........T.GG...........                             181257503
7        193976518  ..G..-..........A....G......T....                             193976549
7        198529748  .GG..-..G...........G.......                                  198529722
7        213541564  .GG..-..G...........GG........C..                             213541533
7        217780450  .C.T...G-...........GG...........                             217780481
7        220402841  .C.C.T...............G....A.....                              220402872
7        220783329  A..A.-..G.............A...G.T....                             220783298
7        243593485  .GG..-......A.......GG.CT...T......                           243593518
7        251884466  AC...T..G...........GG....T....T..-T.A...T.T...GTT.....T....  251884524
7        254776364  .GG..-..GG..........GG......G....                             254776333
7        13976400   T....-----..........GG..........                              13976374
7        47182587   ...T...G-...........GT.....C....                              47182557
7        106344126  T.--.G..G.......T.....C.....A..                               106344098
7        122564455  .--..G..G...........GGC........                               122564483
7        140282623  ...A.-T.G......A........T.TC...G..GT.A.G.G......T......T....  140282560
                                                   \                            
                                                   |                            
                                               GTACT
7        143454532  ..GT...G.-...........G...........                             143454501
7        146332220  .--..G..GG..........G..............T.C...                     146332258
7        194545943  ...T..CG-............G........                                194545971
7        228712739  ..--....G...........G...T....T...                             228712709
7        230878368  T...C.-----.T........G...........                             230878341
7        231603463  ..G..T..G...........G..........                               231603493
7        20309809   T....-----.....A....GG...........A.T.A...                     20309844
7        21237696   .G-..T............T.GG......T....A.T.A...                     21237735
7        36080766   .--..T..G.......T...G............ATG.....                     36080804
7        40036625   -----...G......TT....GA........                               40036600
7        60338337   .GG..-.TG...........GG....A..T...                             60338368
7        63905808   AG...T..G.......TT..GG...........                             63905840
7        85580259   C.G..TG.G...........GG........A..                             85580227
7        85708389   T.G..-..G...........GG..T..C...                               85708360
7        94710897   .GG..-..G...T.......GG.......T...                             94710928
7        95099344   A.G..TT.G....C......GG...........----A...T.T...G.T.....T....  95099399
7        100711523  .G.A.-..G.......T...GG...........                             100711492
7        103468090  ...C....G.T..C......T...........                              103468058
                      \                                                         
                      |                                                         
                      G
7        111441730  .G-..T..G...........GG...........A.T.A...                     111441769
7        120478250  .TTC.-..G...........GG...T.......                             120478281
7        136205470  .GG..-..T.......T...GG......T....                             136205501
7        145182511  .G-..T..............GG............GG.A...C..A....-A....T....  145182453
                                                             \                  
                                                             |                  
                                                             T
7        151710348  .T.-.T..G.........A.GG..GG.....                               151710319
7        158210809  ..G..-..G...G..........                                       158210788
7        160807115  .G-..T..G.......T....G...........A.T.A...                     160807154
7        169273886  .G.C.-..G....A...T.-.G...........                             169273916
7        169796365  .G-..T.GG...........GG........A..A.T.A...                     169796326
7        175089114  .GG..-..G..G........GG.C..T......                             175089083
7        187771712  .G.C.-..G....C......GG....T......A.T.A...                     187771673
7        192405727  .G.T....-...........GG......T....AGT.....T.T...               192405772
7        193990105  .G-..G..G...........G............A.T.C...                     193990066
7        194286939  .GG..-..G.A.....T....G...........                             194286908
7        204115352  ..G..T.....G...TG...GG.........                               204115382
7        209912432  -.G..T..G......A...-.G...........AGT.A...T.T...GT......T..    209912377
7        212547874  .G...-..T....C....T.GG...........                             212547843
7        212768747  .G-..T..G...........GG...........AGT.....                     212768708
7        221100880  .G-.....G...........GG......T....A.T.A...                     221100919
7        221565850  .G-..T..G...........GG...........A.G.A...                     221565811
7        227339935  .GG..-G.G............G......T....                             227339966
7        227998001  ..G..G..G...T.......GG...........                             227997969
7        234768446  ..-..T..G...........GG........T..C.G.A...                     234768407
7        235753791  .G-..G..G...........GG.G......A..A.T.A...                     235753830
7        244399734  A.G..T..GC......T....G...........                             244399766
7        262220634  .G.C.-.........T.T...G........A..                             262220665
7        263382595  .....--C.......T....GCA.....                                  263382620
7        263893223  ..G..T...G..........TG....A.T....-TT..C..T.T...A........A..   263893166
7        12202032   C.--.TC.G...........GG....G.......                            12202063
7        26927500   .G.A.-..G.T.........GG........                                26927472
7        64716306   T....-----......T...GG...........                             64716279
7        69178632   .G.T...G-....A.......G...........                             69178663
7        72763517   TG...G..G...........GG.C......A..                             72763485
7        99483321   .......G-...........GG...........                             99483353
                      \                                                         
                      |                                                         
                      G
7        99773291   --...T..G......A....GG...........                             99773261
7        102571147  ...T...G-...........GG...........                             102571116
7        116546676  .....G..G.....C...T..G...G....A..                             116546644
7        134564295  AC...T..G...........GGA.....T....A...                         134564259
7        141720584  -.G..T.............C.............AC..A..TT.T...G.CA....T...   141720642
                                         \                                      
                                         |                                      
                                         G
7        143676277  .G-..G..G...........GG...........A.T.A...                     143676238
7        148946433  ........G.........TTG.C.....A....                             148946400
                        \                                                       
                        |                                                       
                        T
7        187010032  .G.T...G-...........GG.....G.......A.....                     187009992
                                                     \                          
                                                     |                          
                                                     A
7        191846583  .                                                             191846583
7        236758423  C.G..T..G........TT.GG...........                             236758455
7        239137802  T....-----..........GG...........                             239137775
7        254070622  .G-..T..............G............A.G.A...                     254070661
7        264363115  .GG..-..C...........GG..T.....                                264363143
7        266717488  .G-..T..G............T...C.GT....AG..A...                     266717527
7        7119713    ...C.--TG...A...T....G.........                               7119685
7        12592179   ..-..T..G.......T...GG...........AG..A...                     12592140
7        26012873   .G.T.--.G...T.......GG...........                             26012903
7        33860489   .GG..-..............GG...TTG......                            33860457
7        49429757   A.G..TG.G...T........G.A..T.G....                             49429725
7        55238759   .G.T...G-.......T...GG...........AGT.A...T.....               55238804
7        65031146   .TGC.G..GG...........CA........TA.CA..T..C...-...A..T...C...  65031087
                                                 \                              
                                                 |                              
                                                 A
7        76180388   .T.T.--.G......CT...GG...........                             76180418
7        87744917   A.GA....G...........GGA.....T....                             87744885
7        101992979  ..--.T..G...........GGA..........                             101992949
7        106142736  .....T..G...........GG...G..T....                             106142703
                    \   \                                                       
                    |   |                                                       
                    T   G
7        116523403  .G-..T......T......C.G.G...........T.A..AT.TA..G.T.....T....  116523344
                                          \                                     
                                          |                                     
                                          T
7        117681224  ..G.----....A........C....T....                               117681250
7        123116959  TGG..G..G......T....GG...........                             123116991
7        127528285  ..--.T..G.......TG..GGT.....T....                             127528255
7        142386086  A.G..T..G...T.......G.......TT....                            142386119
7        146714986  .GG..-..C.........T..G..                                      146714964
7        147953346  .--..T..G..C........GG...........A.T.T...                     147953384
7        148988053  .GG..-..G........T..G...G.........                            148988021
7        152370320  .....--TG.........T..                                         152370302
7        170101893  ..G..-..G.......                                              170101879
7        171279941  .GG..--.G...T.....T.TG....T......                             171279911
7        175622613  .GG..-..G...-.......GGA........                               175622585
7        192482465  .G.T...G-...........GG......-....ATT.A...T.T...G.T.....T...   192482521
7        195071659  .G-..G..G...........GG...........AG..A...                     195071620
7        196013332  ..G..T..G...........GG......G..                               196013302
7        200476204  .....T........A.G...GC...........                             200476236
7        204666617  ........G...T.....                                            204666599
                         \                                                      
                         |                                                      
                         G
7        205871709  .G.T...G-...........GG......TG...AG..A...T.T...               205871664
7        222796185  ..--.T..G...A....TG.GGA..........                             222796155
7        240078629  .G.C...G.-..........GG......                                  240078655
7        446126     -.G..G..G...........                                          446108
7        15326275   C...----C...G.CA....G.........A..                             15326303
7        15421220   TGG..-..G.....G.....GG...........                             15421189
7        16824358   .G-..T............A.GG...........A.T.A...                     16824319
7        34745000   A...A.....T.AC......TG...........                             34745032
7        38038499   ...T.T..T........TG.GGA.....T....C.T...                       38038460
                      \                                                         
                      |                                                         
                      G
7        39225360   .G.T...G-...........GG..G..G.....                             39225329
7        49051418   T....-----..........GG.A.........                             49051391
7        50730548   .GG..-..G.......T...GG......T....                             50730579
7        63779867   ..GA..T.G...T.........-.....                                  63779893
7        80454957   A....T....A.G........G....                                    80454983
                        \                                                       
                        |                                                       
                        A
7        88872076   TGG..T..G...........G........G...                             88872108
7        122439780  ...T...TT..--.G.G..........C.C...                             122439811
                      \                                                         
                      |                                                         
                      G
7        136350061  ..G..-T........T....G.......G....                             136350030
7        139063156  .G-..T..GC...........G......G....A.G.A...                     139063195
7        140440557  ..G..T.......C.T..T.GG...........                             140440589
7        155871015  --...T..T............G........                                155871042
7        156563831  AG.C.-..G...........GG...TA......                             156563800
7        171893377  ....CT.C........TT......                                      171893400
7        186738055  .G.A.-..G.......T...                                          186738073
7        190838970  .G.-.T.........A....T..                                       190838949
7        197164530  ...T................G.CC....A....                             197164497
                             \                                                  
                             |                                                  
                             A
7        211352948  ..G..T..G...........GG....T.T....                             211352916
7        212252090  .GG....G-...........GG...........AG..T...T.T...               212252135
7        221212567  .GG..-........G.....GGA..........                             221212536
7        223585197  ..--.T..G...........GG.......                                 223585171
7        227230598  .....TG.G............GA.--..T..A.AGT.A...T.T.....T.....T....  227230655
7        227782022  ..G..T.C.............G...GT...--..--.A.........A.AAA....A...  227782078
                        \                                                       
                        |                                                       
                        A
7        242058451  .G.T....-.........T.CG......T....                             242058420
7        252898949  .C.A....G...........                                          252898928
                          \                                                     
                          |                                                     
                         TT
7        253904368  .G-..T..G....C......CG...........A.T.A...                     253904407
7        267154696  .G.C.-..........T...GG...........                             267154727
7        3543293    ....--.....T....AT...GA.....                                  3543268
7        25216656   .GG..-..G........                                             25216671
7        31669629   ..G..T......-.......GGA....C...                               31669600
7        31879999   ....                                                          31880002
7        52795224   .....T..............G..........                               52795194
7        71089508   -----..............-.G...........                             71089482
7        73534822   .G.C.-.........A.TTGGG..T.........TT.A...T.T...GGT.....T....  73534763
                                                     \                          
                                                     |                          
                                                     A
7        90138337   .T..-----......A.....G......T..                               90138362
7        90434935   ..G..TG--....A......G............                             90434965
7        100516002  .G.-.TGTG.......T...GGA..........AG..A....                    100516042
7        105575272  .....T..G.....A.....GGA.......A..                             105575240
7        106675414  .GGTC................G.........                               106675384
7        116656654  .TCT--..G.......T....G...........                             116656624
7        122320926  ..-..T..............GGA........                               122320955
7        128927598  ..G..T..G...........GG.C......A..                             128927630
7        136781999  .GC..-.C............GG.........----T.A...T.T...G.T.....T....  136781945
7        144104223  .G...T..GCAG........GG...C.......A.T.A...T.T...G.CA....T....  144104163
                                                       \                        
                                                       |                        
                                                       T
7        149591877  .....                                                         149591873
7        151839455  .G...-..G.A.....T...GG.....                                   151839480
7        161468713  A...A-----...........G.....                                   161468734
7        165603455  ...A...G-............G.....                                   165603480
7        168798857  ..--.T..G...T........G...........                             168798827
7        175255250  .....                                                         175255246
7        177126637  ....-----.........T.......                                    177126657
7        178772599  ..T.CTG.G.................G....G.ATT.A...G......              178772648
                                            \                                   
                                            |                                   
                                           TA
7        196069352  ..G..--TG......A.....G.....T...                               196069380
7        203472083  .GG.G..G.-......T...GG...........                             203472114
7        213262863  T.--.T..G...T....T...G....A...A..                             213262833
7        216836282  ....-----.T.............TC.....                               216836257
7        217450355  .--.GT..G......A.T..GGA...A......                             217450385
7        228480679  ..                                                            228480678
7        229440707  ...T.T..G.T.T.......GG...........                             229440674
                      \                                                         
                      |                                                         
                      G
7        230842095  T.GC.T..G...........GG......G....                             230842063
7        233738775  ..G..                                                         233738771
7        233890910  .-...T..G...T.....T.GG....T...                                233890938
7        248304149  .GG..T..G...........G........G...                             248304117
7        251210386  .G.T.--..G.....T.................                             251210352
                                        \                                       
                                        |                                       
                                     GGGT
7        252077567  ..G..-TGG...........GG..........                              252077537
7        257974551  C.T..T...C........                                            257974569
                        \                                                       
                        |                                                       
                        T
7        260256809  .....T.........T....GG.C.....T...                             260256777
7        267320221  A.--.T..G.........T..G...........                             267320251
7        4398975    .......                                                       4398982
                      \                                                         
                      |                                                         
                      G
7        29740897   .G-..T..G.......TT..GG...........A.T.T...                     29740936
7        49348524   ..G..T..G..G.........                                         49348503
                        \                                                       
                        |                                                       
                        C
7        60239350   ..GC....-...........G..A....TG....                            60239318
7        60474679   .GGT........----....GG.....C.....                             60474708
                         \                                                      
                         |                                                      
                         A
7        65547920   AT...-..G...........GG.A.....T...                             65547951
7        74191005   .C--.T..G............GA..C.........                           74191037
7        75244599   ..GC.G---...G........G...........                             75244570
7        77103378   .G-..T..G............G......T....A.T.A...                     77103339
7        77898954   T....-----..........GG.........                               77898929
7        83980820   .GG..-..G...........GGA..........                             83980789
7        97484459   ----.T..G...........G-...........A.T.A...T.T...G.T.....T....  97484405
7        101064487  ...A.C........GA....G.......T..TA.TG.-...T.TA..GT......T....  101064422
                     \                                                          
                     |                                                          
                    GAAACAT
7        115048499  .G......G.T.TC...T.............                               115048530
                        \                                                       
                        |                                                       
                        T
7        115052449  .GG..-..G.......                                              115052435
7        116604823  A.G..T..G..G...AT...GG...........                             116604791
7        118288625  .G.A.-G.G.....G.....GGA......G...                             118288594
7        118756454  ....CT.......A.TT...GGT.T........                             118756422
7        125096332  -.G..T..G...........GG...........                             125096363
7        127430109  T.G..T......G.......GG.....G.....                             127430141
7        131256682  .GTC.-..G......AT....G...........                             131256651
7        139914145  .G-..T..G........TT.GG...........A.T.A...                     139914106
7        142345194  .-G..T..G.......-...GGA........T.A.T.A...T.T...T.T.A...       142345246
7        148196428  .GG..T..G...T.C.....GG...........                             148196460
7        167318695  .GG..-..G...T......TGG.A.C.......                             167318664
7        169971311  AGG..T..G...T.......GG.C...C.....                             169971279
7        171464272  .G...-..G.........                                            171464256
7        172134684  ..GA.T..GCA..A......GG...........                             172134716
7        175120613  ..--.....G...........G...                                     175120635
7        189311912  ..G..T..-.A.............                                      189311890
7        189754715  .GG..-..G.....C.....GGAC.........                             189754746
7        195579456  ..G..T....TC......TGGG.....C.....---.A.....T.G.A.A.C........  195579513
                        \                                                       
                        |                                                       
                        T
7        205816356  A....G..G..G........GG...........----A...T.T...G.T.....T...   205816411
                             \                                                  
                             |                                                  
                             G
7        207139745  ..G..T...............GA.....                                  207139772
7        222310723  .G.C.-..G...........GGA.....                                  222310697
7        231264030  .G.A.-TGC....C...T...G.........                               231264001
7        231535964  ..GT.T..G.C..........C.......                                 231535936
7        235730812  .G-..T..G........T..GG...........A.T.A...                     235730773
7        239543683  ...C.-..GCA.A....T..GG.C.........                             239543714
7        240106528  C....T......----.....G.......C...                             240106498
                       \                                                        
                       |                                                        
                      GG
7        248601826  ----.T..........G...GG........C...                            248601797
7        253910730  .....G---...........GG....T......                             253910760
                      \                                                         
                      |                                                         
                      C
7        254159609  ..G..-..G.........                                            254159625
7        264887912  .--------...........GG...........C.G.A...T.T...               264887874
7        12290036   .....G...                                                     12290044
7        18244102   TG.-.G....C.T.A...............                                18244130
7        20475892   .....                                                         20475896
7        22569007   .G-..G..G......A....GG...........AG..A...                     22568968
7        24904707   ..T.-...G...........GG...T.T...                               24904736
7        27978515   .G.T...G-...........G...T...T....                             27978484
7        29679569   AGG......A.......T...G......T....                             29679537
7        31887243   ....                                                          31887246
                    \                                                           
                    |                                                           
                    C
7        33620525   ....                                                          33620528
7        35351642   A....                                                         35351638
7        35740900   .--..T......T...T.TG..-.........                              35740872
7        39316842   ....                                                          39316845
7        48844410   ..G..T..                                                      48844417
7        49657617   .GT..T..G.C.T........G......G..A.AGT.....T....AA.AA....T...   49657558
                                         \                                      
                                         |                                      
                                         G
7        58266681   .G-..TG.G.........A.GGA...........G..A...                     58266642
7        64233419   ...C...                                                       64233425
7        67671621   A..                                                           67671619
7        71590477   C.G..G..G.A...G.G....G...........                             71590509
7        77977072   A..A.T.--.......T..............                               77977044
7        78264107   ....                                                          78264110
7        88679788   .....T.GG......AG.T..G...........                             88679821
                      \                                                         
                      |                                                         
                      C
7        91879620   ...-----..T..A...G..--...........AT..A...T.G..AGA......T....  91879672
7        99586481   ..G.CT.........T....GG....T.T....                             99586449
7        99801838   ..                                                            99801837
7        105534783  AG.C.-..G...........GG.....                                   105534808
7        109395246  .GG..TC.G...T...T....G...........                             109395278
7        123921182     ..T...........................A.T.A...                     123921145
7        140318879  .T..                                                          140318876
7        143058129  ..G.....G.T..........G....                                    143058102
                        \            \                                          
                        |            |                                          
                        T            T
7        145091601  C.G..T..G.........T.GG....T........                           145091567
7        155464283  ...                                                           155464281
7        155466796  ..CT..---............G......G..G..                            155466766
7        155711185  ......                                                        155711190
7        167922437  ...-----..........T.GGA.....T....                             167922464
7        171053126  ..CA.T..G...........GGA........                               171053156
7        178261428  .                                                             178261428
7        189269326  .T--.T..............GG....                                    189269349
7        204959259  .GG..T..G....A.......G..                                      204959236
7        209154179  ..                                                            209154180
7        210078344  ..GA.G..G........TT..G........AA.-..T....G.....TT...T...      210078399
                                                          \                     
                                                          |                     
                                                          A
7        211253246  ..                                                            211253245
7        211609329  T....-----..........GG......                                  211609307
7        217119430  ..--.T..GCA.T........CTC.......                               217119458
7        217818663  TC...-----..........CG........A..                             217818636
7        233974138  T....-----..........GG.............                           233974167
7        236181998  ..                                                            236181997
7        236254990  .-G..TT.G.C....A..........                                    236255014
7        237882691  .....T.-----................                                  237882713
7        250321625  .G-..C..G...T........G...........A.T.A...                     250321664
7        253226093  C...-----.........A.GG......                                  253226071
7        263933025  .....                                                         263933021
7        26549648   .G......G......TTG...GA.....T..                               26549678
7        46670758   .GG..-.........A.TG..G.......                                 46670785
7        47791425   ..--.T..G............G......                                  47791450
7        49417931   C.TA.-..G......T....GGC.....T..                               49417902
7        49458085   C..ACT.....G........                                          49458105
                      \                                                         
                      |                                                         
                      T
7        76759845   .G.T...G.-.C........                                          76759827
7        80156723   .G-..T..G...........GG...G.......AGT.....                     80156762
7        89962318   .--..T...........T..G.....A......A.T.A...                     89962280
7        119216455  .G-..T..G..CA.......GG...........AG..A...                     119216416
7        140094499  .....C.C..A....----.G............                             140094471
7        147690368  .GG..-..G.......GTA.GC.........                               147690339
7        149970010  .G-..T..G...........GG........A..A.T.A...                     149970049
7        152722109  ...T.T....AG....T....G...CA.T.....T..-.A...G....T...T..       152722054
                      \                              \                          
                      |                              |                          
                      G                              A
7        154154098  .C...G..G........                                             154154115
                        \                                                       
                        |                                                       
                        T
7        158368115  ....AT.........A.....G........                                158368144
7        162575120  .T--....G...........GG....T...A..                             162575090
7        171022203  A.GA.T..GA.....AT.......                                      171022180
7        175317368  .G-..TG.G...........G-...........AGT.A...T.T...G.T.....T....  175317311
7        202871892  .G.C.-..G.......GA..GG....T..                                 202871865
7        202903331  ..GT.T..GA.....A.A...G......T..T..                            202903298
7        211739903  .-G..T.....G...-------.......C....GT.AT..T.T...G.CA.........  211739852
7        215453450  A.--.C..G...T.......GG............                            215453418
                                 \                                              
                                 |                                              
                                 A
7        218913714  .GG..-.TT...T..T.TA.G.T...........                            218913682
7        224357590  C.G..T..G.........T..G...........                             224357558
7        233825478  .....T..GC...........GA....T...                               233825446
                      \ \                                                       
                      | |                                                       
                      G C
7        234813945  ..G..G..G.A.........GG....T...A..                             234813913
7        244855034  .G-....G-.....C......G...........                             244855064
7        250985650  .-GT.T..G...........GG......T....AGG.A..-..T...G.A.....T....  250985707
7        263030660  ..GC.T..G...T.A..T..........G..--.GT.A..AG....A..A......A...  263030719
                                                                               \
                                                                               |
                                                                              TT
7        162918391  .....C..G...........GC............                            162918424
7        193024640  -G...T...............G...........                             193024609
7        147363151  .G.-.G..............TG...........A.T.A...                     147363112
7        49182868   .G.-.T..G...........G............                             49182837
7        199562487  ..G..G............T.G.............                            199562520
7        234596881  .-...T...........T..GG.G.........                             234596850
7        11031536   A.G..G..G...........G............                             11031504
7        135368772  .G.T...GC-...........G...........AG..A...T.....               135368817
7        180072624  ..G..T..G...........GGA.........                              180072593
7        200063019  ..-..G..............GG...........                             200063050
7        43197859   -C...T..G....A.....--............AGT.A...T.T...G.T.....T..    43197913
7        69884889   .G-..T.........T....GG...........A.T....                      69884851
7        71271709   ..G..-..G...........GG......T....                             71271740
7        74247684   .GG..-..G...........G.......A....                             74247715
7        105255355  AC......G.T.........GG...........                             105255322
                        \                                                       
                        |                                                       
                        T
7        150841077  ..G..G.C.....GG......G...........                             150841109
7        151009718  AGG..T..G...........G............                             151009686
7        193551056  .G.-.T..G...T.......GG...........                             193551087
7        204615732  .--..T..G.........T.GT...........                             204615762
7        43594260   ...A.-..G.......T...G..........AA.T..-A..T.....AT....C..A...  43594318
                                                   \                            
                                                   |                            
                                                   A
7        50818021   .G.-.G..G...........GG...........A.T.A...                     50817982
7        57280076   A.G..T..G...........GG...........                             57280108
7        58235135   .--.C...............CG..........                              58235106
7        93710701   --...G..G.A.............T..                                   93710725
7        108482243  ..G..................G.C....G....                             108482210
                         \                                                      
                         |                                                      
                         T
7        172665219  ..G..-..G...........GG.C........                              172665189
7        194447897  AGG..G..G...........GG...........                             194447865
7        195646134  .G.-.T...............GA.......A..AGT.....                     195646173
7        204229127  .--..T.C............GG...........----A...T.T...G.A..........  204229180
7        205282774  ..G..T.C............GG.....CT....                             205282806
7        206555795  .G.-.T..G.....G......G...........A.T.A...                     206555834
7        207314868  AG...T..G...........G............                             207314900
7        217897886  .TG..T..G...........GG...........                             217897918
7        219977224  .....T..C.......T...GG...........                             219977192
7        228542885  C....T..G.......A....G...........                             228542917
7        230089431  .G...T..G......T....GG...........                             230089463
7        253082359  .GG..T.............GGG......T....                             253082327
7        25349040   .GG..-........A.....GG.C.........                             25349071
7        30516719   .G.C.-..G...........G.A..........                             30516688
7        59972274   AGG..G..G...........GG...........                             59972306
7        63967828   A.GC.T..G.A.........GG...........----A...T.T...G..A....T....  63967883
7        112486500  .GG..-..G...........GG.........                               112486529
7        142861865        ..................T...G..A.T.A....-......A.A.....T....  142861919
                                                   \                            
                                                   |                            
                                                  GC
7        168477096  ..G..T..G.......T....G..T......                               168477065
                        \                                                       
                        |                                                       
                        T
7        215678531  -G...T..G...........GG..........                              215678561
7        238828434  T--..T.C............G.......T..                               238828462
7        15587074   ....-----.......G...GG............                            15587046
7        32736398   ..---G.........TT....G........AG.A....                        32736432
7        49732691   .--..T..G............G...........                             49732721
7        62461353   -....T..G...........GG.......                                 62461380
7        72791388   .G-..T..........G...GG............G..A..                      72791426
7        93735952   .G.-.T..G...........GG...........A.T.A...                     93735991
7        100924053  -...AG..........TT...G.....T...TA.TA.A.G..G......T.A....C...  100923994
                                                 \                              
                                                 |                              
                                                 A
7        106841706  ..G..GG.........-...G............                             106841737
7        114757736  .GG..T.....G.........G......                                  114757709
7        120016670  C.G..T..G............G.A.........                             120016638
7        143763396  .GG..T..G...T........G...........                             143763428
7        154800983  .--..T..G...........G.........                                154801010
7        160859819  .-G..C..G........T..GG.....C.....                             160859788
7        181427753  C.G..T..G.........T.G.A.T........                             181427721
7        182620537  ATG..T..............GG......T.....                            182620570
7        189787461  ...-.T..G...T...T...                                          189787479
7        195583097  .-G..T..............GGA.....G..                               195583068
7        196416920  ....--CT.......A.....GC.A.G....G.----A..T......GT......T....  196416973
7        200490574  .-G..T..G...........GG...........                             200490605
7        220144016  C...GTTGG...........GG...........                             220144048
7        224345485  .G.-.T..G...........GG......T....                             224345454
7        225642287  ..G.G...-...........GG...........                             225642256
7        249111686  C.T..TT........A....GG...........                             249111654
7        249161642  AGG..T..G.A.........G..........                               249161672
7        256850324  .GC-.G..............GG...........AG..A...                     256850285
7        259942958  ...A.T..............G.....                                    259942932
                      \                                                         
                      |                                                         
                      T
7        8399534    TC..-----...........GG....G......                             8399561
7        33585946   .TT.-----...........GG...........                             33585919
7        44404564   ....-----A..........GG...........                             44404537
7        50379484   ....-----...........GG...........                             50379511
7        54167525   ..G.-----G.....T..T.......G...---.G..-..AT..............A...  54167575
7        61835326   ..G..--TG........T..C...T.TC......TA...-AT.T...G.A.....T....  61835382
7        100964028  .G.T....-...........GG......G...---..-...T.T...G.T.....T....  100964082
7        101598420  ATG....G-...................A..A.C...-A......G.T.A....        101598369
7        112365734  A.G.CT..G............G...........                             112365766
7        151798126  AGG..T.TG...........GG............                            151798093
7        156562046  C.G..G............A.GG..A........                             156562078
7        157618728  A.G..T..G.......T....GT..........                             157618760
7        175438005  ..--.T..G...........GG...........                             175438035
7        202428680  .....T..G...........GG...........                             202428712
7        207931236  C....T..G.........T.GG...........                             207931204
7        245676843  .G.-.T..G...........GG.G.........AG..A...                     245676882
7        253810062  ..G..T...............G....T....                               253810032
7        14756406   T..-.T..T........T..GG...........                             14756437
7        20840619   .G.A.-..G...........GG......A....                             20840650
7        26547535   ..CA.T..G...T...GGT..G...........                             26547503
7        40069738   A.G.CT..T........G..GG...........                             40069706
7        54978096   .....G.GG..G..G.T....G.....TG..G......                        54978134
                        \                                                       
                        |                                                       
                        A
7        103167250  .-..AT......T........G....                                    103167226
7        108655623  C...GTT...........T.GT...........                             108655591
7        139180875  C.G..T..G.........T.GGA..........                             139180907
7        151882088  ...AGG....T.......T..T...........                             151882056
7        151961202  AGG.....-...........GG...........                             151961233
7        152629128  .GG..T..G...........GG............                            152629095
7        162366248  ...T....-.........TGG....G.......                             162366217
7        166334628  .G.-.T..G...........GG....T......                             166334659
7        167404890  .G.-.G..G.......G...G............                             167404859
7        169685808  .--..-TCG...........GG....T......                             169685779
7        180507432  C.G.CT..G...........GG...........                             180507465
                        \                                                       
                        |                                                       
                        A
7        186387741  .--..T..G..C........GG...........                             186387771
7        205240344  ..G..T..............GG....T.......G.TT....                    205240386
                                           \                                    
                                           |                                    
                                           A
7        206294767  ...A...........AA...GG......T..                               206294737
7        210988890  .T...-..GC..........G......C.....                             210988921
7        223375128  C.G..T..G.........T.GG.........                               223375098
7        232618901  AC...T...........T..GG...........                             232618869
7        258833872  .TT.....G..............                                       258833895
                        \                                                       
                        |                                                       
                        T
7        259540514  -.G..T..............GG.......T...                             259540545
7        262344517  .G.T....-...........GG...........                             262344548
7        266090819  .--..C..G.........ACGG.....T.....                             266090849
7        13394050   AGG..T..G..G....T...G....T.......                             13394082
7        23184976   -....T..G.......T...GG......A....                             23185007
7        52997676   .G.-AC..G.......T...GG..........CAGT.A...-.T...G.T.....T....  52997733
7        66110748   .T.-.T..G.A.........GG..T......A.A.T.A...-.T...A.CAC...T....  66110691
7        76926595   ..--.T..G...........GG....T......                             76926565
7        116403710  ..G..--TG...........GG....                                    116403687
7        153397167  .--..T..............GG...........A.----..T.T...A.T.....T...   153397219
7        153726928  TG...T..G...........GG...........                             153726960
7        155042081  .GG..G..G...........GG...........                             155042049
7        158273990  .CT..T..G............G....                                    158273965
7        168411690  T.G..G..........T....G......A...                              168411721
7        193935652  -....T..............GG....T...C..                             193935683
7        194113427  .TG....G-...........G...........                              194113457
7        199627828  ..G..C..G........T..GG......                                  199627801
7        226598793  .....-G.G......AA....G....A...A..T.---...C..A....A...C.AA...  226598737
                                              \                                 
                                              |                                 
                                              G
7        228470046  .....-----...........GAC...-------.............TT.......A...  228470093
7        234073365  ..TC.GG.....T....T..TG...........                             234073397
7        249933832  .....T..G...........GG......                                  249933805
7        251932958  AGG..TC.G...........GG.....G.....                             251932990
7        255892931  A....T..........T..........G...                               255892961
7        13396025   .....                                                         13396021
7        14738742   C.G..T..G...T...T...GG...........                             14738774
7        24939090   .....--TG....G...A............                                24939117
7        39819113   .G-..G..G...........GG..........CA...A..                      39819075
7        54505176   C..A.T..G.A.........GG...........                             54505208
7        115735667  .-...T..G......-------...........AGT.AA..T.T...A.T.....T...   115735717
7        129464544  C.G.C.....A.....T....                                         129464524
7        143201412  AT.A.T..G............G.........                               143201382
7        148609788  .--..T..G...........GGT........                               148609816
7        173280310  .T........T....TTT...GT..........                             173280346
                         \                                                      
                         |                                                      
                      TAAG
7        188251389  .--..T..-.......T...GG...........                             188251418
7        191379857  ....-----...........GG...........                             191379830
7        231663067  .--..T..............GG......T.....                            231663098
7        239017908  .G-..T..G...........GG...........                             239017939
7        239587433  .G.-.T..G...........TG..T.....A....T.A...                     239587394
7        247080421  ...-.T..G...T.......GG............                            247080453
7        250183726  AC...T..GC..T..A....GG...........                             250183694
7        261140284  .GCC.-..G......A....GG...........                             261140315
7        12897489   ..                                                            12897488
7        20727660   AG...T..G...........GG.C.......                               20727690
7        32628298   ....GG..G.......T....G.C.......                               32628328
7        52568606   .....-----..........GG......A....                             52568633
7        72773758   A.GC.T..G...T..T....G.....TC......                            72773791
7        73999984   ..                                                            73999983
7        80267111   ..TA.T..C............G..--..T..G.AGT.A...G..A.AT.A......A...  80267053
                      \                                                         
                      |                                                         
                      T
7        86315505   .G-..T..G...........GG......TG....T..T..                      86315467
7        91984107   ..                                                            91984106
7        96648793   TGG..T..G.........T.GG...........                             96648761
7        106217535  C.G..T..G...........GG...........                             106217502
                        \                                                       
                        |                                                       
                        A
7        117518475  C....T..G.....CA.....GA.....T....                             117518443
7        124761345  .....                                                         124761341
7        126932624  .G.T...G-...........GG..T........                             126932655
7        129467666  ..                                                            129467667
7        130140800  ..                                                            130140801
7        146650749  .....T.................                                       146650771
7        146658793  C....T..G...........GG....T.....                              146658762
7        150992826  A.G..G..G.........A.GG.....C.....                             150992794
7        151451330  .GG.--..G...........GG...........                             151451360
7        152027530  A.G..C......T..AT....G......                                  152027557
7        155728714  ..GT.TT..............G...........                             155728747
                             \                                                  
                             |                                                  
                             G
7        156989050  ...A.G..GA......T....G......                                  156989023
7        168006597  ....................G..                                       168006620
                        \                                                       
                        |                                                       
                        T
7        169787941  .-G..T.........A....GG..A...T....ACT.A...T.T...G.T.A...T....  169788000
                                           \                                    
                                           |                                    
                                           T
7        180950625  A....T..G...T..T.....G...........                             180950658
                        \                                                       
                        |                                                       
                        A
7        187683345  .-G..T..G...........GGC.....T....----A...T.T...G.CA....T....  187683399
7        192830339  .-G..T..G...........GG......                                  192830365
7        198010288  .--..T..G...........G.A.......                                198010315
7        203382751  .GG....G-......T....G............                             203382782
7        210770472  C.T..T..G..G...A.....G...........                             210770504
7        238495410  .--..T..G...........GG...........                             238495440
7        244403177  .                                                             244403177
7        248898168  A....T..G......A....GG...T.......                             248898200
7        249422101  ...T.G.G-............G...........                             249422070
7        250065189  .--.GT..G.........TG.GA.....T....                             250065219
7        12255806   A....T..GC..........GG.....C......                            12255773
7        36241171   .....T..G...........TG....T......                             36241139
7        43290839   AGG..G..G...T.......GG...........----A...T.T...G..A....T....  43290784
7        48072675   ..GAG.......A...G...............AA...T----..A..AA.A....AA...  48072616
                                           \ \                                  
                                           | |                                  
                                           G CAT
7        58100637   A...-...........TT...G...G....                                58100609
7        64277389   .GGT...----C........G.A..........T...A...T.T...G.CA....T....  64277333
                                                        \                       
                                                        |                       
                                                        T
7        64496266   .GCT...G-...........GG...........A.T.A...T.T.....A.A...A...   64496208
                                                                  \             
                                                                  |             
                                                                  G
7        73955497   ..G.................TG..T.....T..                             73955465
7        86867718   ............T.........--..TGG....AGT.A.........G.A.A....A...  86867778
                                    \                                           
                                    |                                           
                                  TCC
7        96717349   ...A.T..G...........GG..TG..T....                             96717317
7        105089910  ...A.T..G..........--.......A..                               105089880
                       \                                                        
                       |                                                        
                      AG
7        140194277  ..G.C...G............CA.........                              140194246
7        141620787  .G-..T..G............G...........                             141620818
7        150034527  AC...TG.G........T..G.A....C.....                             150034495
7        167769319  .............C..T....GA.....TG.G.A.T..----.......AT...C.A...  167769378
                        \ \                                                    \
                        | |                                                    |
                        C CT                                                   T
7        176327156  ..--CT..T.......G...GG...........                             176327186
7        176400812  ..--CT..T.......G...GG...........                             176400842
7        192124797  ..--.T..G..G....T....GA.....                                  192124772
7        192559938  ..T..T..G............T......                                  192559965
7        225727466  .G.T....-...........GG......T.....                            225727434
7        236220925  T...-----.......AG..GG...........                             236220898
7        236483504  ..G.....G.AT....T....T.....G..                                236483534
                      \                                                         
                      |                                                         
                      G
7        252465518  A..A.T..G........T..GG........A..                             252465486
7        261833207  ..GA.T..G.AG............T...                                  261833234
7        265311810  T..C....G.........T..G......                                  265311837
7        21588958   .-G..T..G...A...-....G...........                             21588928
7        22765298   .-......GCA.....T...GG..........                              22765329
                                           \                                    
                                           |                                    
                                           T
7        32791802   AC...T..G...........                                          32791821
7        32913324   ..G...CCGG...A.C....G.......T....                             32913291
                        \                                                       
                        |                                                       
                        T
7        36544942   ..G..C.GG......A.....C......                                  36544969
7        52978474   T..C.G..G..........C.GAA.........                             52978506
7        54703850   ..G..TT.G.......G...........                                  54703877
7        56120886   .G.T..G.-...........GG...........A.T.A...                     56120847
7        62955899   ....GT..G...........GG...G....A..                             62955867
7        67189756   .--T.T..G...T........G..TT..T....                             67189726
7        71205755   ..G..-G..G..G.A.T.............AG...T..                        71205791
7        71289541   .GG..C..G.......TT..GG.........T..                            71289508
7        71419784   ...A.T.GGG.GA..T.T..TG............                            71419751
7        73723529   ..TT.T......TG...T...                                         73723550
                      \                                                         
                      |                                                         
                      G
7        82030156   .GTT...G-...........GG...........A.T.A...                     82030195
7        86522583   .GCT..TG-...........GG...........                             86522614
7        92761284   C....T..G........T..GG..T...A....A.T.A...                     92761243
                        \                                                       
                        |                                                       
                        A
7        92792389   ............T.A................                               92792359
7        92821300   ..G----.C...T................                                 92821324
7        105214606  .GG..T..G...A.......GG.....C..C...                            105214639
7        106301024  .G.T....-.........T.GG......                                  106300998
7        117776867  ..G.--.T............GGA...T....                               117776839
7        120389047  .--..T..G...........GTA.....A....                             120389077
7        122012312  .G.-.T..T...T........G..G.T...A..A.T.A...T.T...GAT.....T....  122012252
                                           \                                    
                                           |                                    
                                          TA
7        135406000  .G.T....-...........GG.C.....G...                             135405969
7        143578576  AGG..T..G.........T.GG...........                             143578544
7        160168674  T....-----...........G...........                             160168701
7        160466272  ..G.GC............T..GT...T...---...........A.AG.A......A.G.  160466209
                      \                                   \                     
                      |                                   |                     
                    GATT                                TAA
7        161064148  .GG..-..G....C.A....GG........A..                             161064179
7        164587121  T....-----...........G....                                    164587101
7        168865689  ..--.T..G............G......T....A.T.A...                     168865727
7        171114053  .--..T..G...........GG.........                               171114025
7        176550169  .TG..T..G..T........GG...........                             176550201
7        180587619  A....T..G...T........G...G..T....                             180587652
                        \                                                       
                        |                                                       
                        A
7        187857888  A....T..GG.........G..                                        187857910
                       \                                                        
                       |                                                        
                       G
7        190389080  .GTT...G-...........TG...........                             190389111
7        191343069  AC...T..G.........T.GG..T....T...                             191343101
7        192152445  T....-----......T...GG...........                             192152472
7        194240082  .-G..T.GGC.....T...CGG...........AGT.A...T.T...G.T......T...  194240141
                                           \                                    
                                           |                                    
                                           C
7        196149965  C.G..T..G.........A.GGA.........                              196149934
7        198221854  .--..T..G...T.....T.GG......                                  198221879
7        198831525  .--..T..............GGC...T......                             198831495
7        200042425  .GG..G....CC...........C.........                             200042393
7        208005322  TG.-...GG...........GG......G..G..TG...-.G.....G.A......A...  208005380
                                                     \                          
                                                     |                          
                                                     A
7        219959438  TGCC.-C.G...........GG...........                             219959469
7        220488063  C....T..G....C......GG......T....                             220488095
7        220801475  .-G..T..G...A.....T.GG....G.A.....                            220801443
7        226745781  CCG..T..G...........                                          226745800
7        231939083  C.G..GG.G....AG......G.C..A......                             231939051
7        255467050  .--..G..G...........GG.C.........                             255467020
7        262985129  .--..T..G.........T.GG.A.......                               262985157
7        12217372   .....                                                         12217368
7        22137379   T....-----...........GA.........                              22137353
7        24240047   A....T..G.......T...GG......T....                             24240015
7        30540569   A....                                                         30540573
7        33754095   ..G.CC..G.....C.T.TG...........G.A...                         33754131
7        33871870   ...A..                                                        33871875
7        36915033   ..--.T..GCA.....T..GGG...........                             36915063
7        39115996   C.G..T..GGA...A.....G..A.........                             39115964
7        46805222   .....                                                         46805226
7        47317972   A.G..T..G......T.T...GA...T...                                47318002
                        \                                                       
                        |                                                       
                        T
7        53473721   ....G.......A........G..T...TT....                            53473688
7        55389747   C...CT.........A..A.GG......G....                             55389715
7        59962728   ........                                                      59962721
7        60521111   ..G..T.........TA............                                 60521082
                          \                                                     
                          |                                                     
                          T
7        61709459   AGG..T..G...A...T...GG...........                             61709491
7        65350660   C..T.T.TG........TT.GG..A........ACT.A...T.T...G.CA....T....  65350599
                                           \                                    
                                           |                                    
                                          TA
7        72269234   ...A.T..G.C..C...T.TT............AG..AA..T.T...G.T.....T....  72269174
                                           \                                    
                                           |                                    
                                           G
7        75741619   .--..T.....G....                                              75741606
7        76418656   C.G..G..G...........GG.....C.....                             76418624
7        79008818   ..                                                            79008817
7        83089817   AGG..T..G...........GG....T...A..                             83089785
7        83111446   ..                                                            83111447
7        100283100  TT...G....T..........CA...T...                                100283130
                        \                                                       
                        |                                                       
                        A
7        107265740  .....                                                         107265736
7        116222066  .....-----..........GG..........                              116222040
7        130702840  -.G..T..G...T......C..-..T.......AGT.A...C.T...G.CA....T....  130702783
7        133721134  ATG..G..GC.....T....GG...........                             133721166
7        149415449  .....T.GG.........T..G......T..T.A....----......TAA....T....  149415508
                     \                                                          
                     |                                                          
                    TTTT
7        155635406  C....C..T.A.....T..GGG........A..                             155635439
                       \                                                        
                       |                                                        
                       G
7        156081030  .--..T..G...........GG.......G...A.T....                      156081067
7        160764875  .G...T..T...T..AT....G.A.........                             160764843
7        162686734  .G-..T..G...........GG....T....                               162686705
7        188459487  ..--.T..G.....CA..T.GT.........                               188459515
7        189676647  .....                                                         189676651
7        193094681  ..                                                            193094680
7        194224345  ..G..                                                         194224349
7        194251387  ..G..T..G........T..GG.C..TG.....A..                          194251422
7        195016177  A......---...........G........A....T.A.A.T.....               195016220
7        197959243  .C..                                                          197959246
7        205241232  ..--.TC.GG.........G.GC..G.....                               205241204
7        205441040  -G...T..GG......G....G...........                             205441071
7        219072924  AGG..T..GA....C.....GG........A..                             219072892
7        231560411  A.G..T..G...........GGA.....T....                             231560443
7        254626518  ..G..--C........                                              254626505
7        256511066  .....T..............TGA.T........                             256511098
7        258085864  ..T..C...............G.........                               258085894
7        265029316  ....C..----....TT.........T...                                265029291
7        5119810    C....T..G........TG..G......                                  5119839
                        \                                                       
                        |                                                       
                       AA
7        7693427    ---.CT......T........G..T.........G..A..                      7693391
7        14433054   ..G..T..G.....G....C.G.G....G....                             14433087
                                             \                                  
                                             |                                  
                                             T
7        14861747   .---.T..G...........GG...........                             14861776
7        20689653   ...A.T....T....AT....                                         20689633
7        30359403   .GTC.-..GG..........GG........A..                             30359434
7        44242388   .TG..T..G...........GG......T...                              44242419
7        51083616   C.G..T.TG.C.........G.A.G.........T..-...T.TA..G.T.....T....  51083557
                                                     \                          
                                                     |                          
                                                     A
7        63135112   .......GG...........                                          63135132
                         \                                                      
                         |                                                      
                         C
7        97193409   T...-----........A..GG.C..TG.....                             97193382
7        123387476  A....T..G............GA........A.AGT.A...--.T....A.....TC...  123387418
                        \                                                       
                        |                                                       
                        G
7        149720644  .G.T...G-...........GG.............                           149720610
                                                  \                             
                                                  |                             
                                                  G
7        152340309  ..G.C.C...A....A.............CA....TGT...G....T.....T...A..   152340369
                                                     \               \          
                                                     |               |          
                                                     A               T
7        161296596  .......CG.......-..T.G......                                  161296623
                        \                                                       
                        |                                                       
                        T
7        170125258  .....T..T..T....A.........                                    170125283
7        175417107  .-G..T..G.......-..T.G......T....                             175417077
7        194952654  AGG..TG.G.........T.GT......T.....                            194952621
7        198820738  A.G.GT.........................                               198820768
7        216652875  AGG..TG.G........T..GG......T....                             216652907
7        220596653  ..--.T.C.G.....C..T..G........                                220596626
7        225841363  ..G.....G..GT.................A..                             225841395
7        230216906  ...-.T..G...T...T...G.....                                    230216930
7        231671771  .--..T..G........A..GG............                            231671740
7        235778121  .--..T..G...........GG........A..                             235778091
7        241274650  C.G..T.........C.T..TT......T....                             241274618
7        249978916  CCG..T..G.......T...G............                             249978948
7        253184586  .G.T..TG-...........GG.........                               253184557
7        258263371  C.G..TT.............GG.........T.A.T.A...T.T..-.ACA....T....  258263430
                             \                                                  
                             |                                                  
                             G
7        258866958  .GCC.-..G...........GG......                                  258866984
7        264746064  ....AT....C.......T.GGA........                               264746034
7        267280091  ....C....CA.....T....G..                                      267280067
                        \                                                       
                        |                                                       
                        C
7        299716     ..G..T............T...........A......                         299680
7        10352354   .                                                             10352354
7        14795968   ..T..T.GG............G..G...G....                             14796000
7        22086606   ..                                                            22086607
7        22104946   T....-----..........GG....TG.....                             22104973
7        22156944   C....GT.G...........GG...........                             22156912
7        29948689   ..---T..G.........T..                                         29948672
7        30744224   AGG..T..............GGA.A.....A..                             30744256
7        34309373   C..A.T..G.........T.GG......T....                             34309405
7        37035701   ......TG.......A.....G..........ACT.....C...A..G.A.....T....  37035766
                       \                         \            \                 
                       |                         |            |                 
                     GTG                         A           CT
7        39367855   ...                                                           39367853
7        46035652   .-G..T.TT...T.....T..G.........                               46035681
7        52473404   A....-...GC....A........T....G..A..                           52473370
                      \                                                         
                      |                                                         
                      G
7        53348225   .C..                                                          53348228
7        57965574   .....                                                         57965570
7        61124203   .....T..G...T........G....T.T..T.A...                         61124167
7        64428125   ..G.....G.CT.........G..T.A......                             64428089
                          \                                                     
                          |                                                     
                       GGTT
7        65788579   .G.T...G-...........GG........                                65788551
7        68473884   .--..T....T.G...T.......TG...G...                             68473854
7        72404071   ...A.TG--...........GG........                                72404098
7        75129634   ..G....G-............G....T...A..                             75129603
7        92362065   ..                                                            92362064
7        92993189   ..                                                            92993188
7        100601058  .GG.....G...T.......GG.C...T..A...                            100601091
7        100938550  ...                                                           100938552
7        101135958  ..G..                                                         101135962
7        101893839  .....G..                                                      101893846
7        102761998  TG.-...CG...G...............T....                             102761967
7        108676360  .G-..T..G...........GG......TC...T.T.A..--.T.....T.....T....  108676304
7        110958956  ..GA.T....A.T..A....GG.C....                                  110958929
7        111140022  .--...........CA..T..G..G...A....                             111139992
7        120756162  .GG..T..G.......G...GGA...T......                             120756195
                        \                                                       
                        |                                                       
                        T
7        125585019  ...A.T.TT.T....A....GG...........                             125585051
7        127382736  ..G..T..G........T..GG............                            127382769
7        127431369  .GT..-..G........TT.GG........A..                             127431337
                                 \                                              
                                 |                                              
                                 T
7        134685294  ..                                                            134685295
7        136845139  ..G..TT..G.......T..C............                             136845171
7        136997372  .C..-GC.G...........GG........A...                            136997404
7        143406047  .--..T..G..........TGG...........                             143406077
7        165612613  .G-..T..G...A......C.G...........ACT.....T.T...T.CA....T....  165612554
                                           \                                    
                                           |                                    
                                           G
7        171646600  .....GG.G...........TG.........                               171646635
                     \                                                          
                     |                                                          
                    AGGTT
7        177571464  -.TA.T..............                                          177571446
7        179457389  T....C..CA...........C....                                    179457414
7        195129832  ..G..C.C.......C..                                            195129814
                      \                                                         
                      |                                                         
                      G
7        196036012  .--..T....A..C.......G......T..                               196035983
                                        \                                       
                                        |                                       
                                        C
7        197751133  A.G..T..G...T.....T..G............                            197751100
7        197844988  .G.-.T..G...T.....T.GG......G....A.T.A...                     197844949
7        206265542  .GGC...G-.......T...GG...........                             206265511
7        210345652  T.G..T.GG...........GT.....C.....                             210345684
7        217776453  ......T....TT..---....T........                               217776482
                         \                                                      
                         |                                                      
                        GA
7        233986542  .                                                             233986542
7        237414979  .G.T--..............GT........A..                             237414949
7        238451573  .....T..G.......G....                                         238451593
7        238525616  ..G..T........C.T...GG.....TT....                             238525648
7        253859005  .-..ATT.G...T.G.G...C..........                               253859034
7        255426144  ..G..T......T.......--...........ACT.A.A.G......T..T..A....   255426200
7        260278183  ...T...G-...........GGA..........AGT.A...T.TA..G.T.....T....  260278124
                                                 \                              
                                                 |                              
                                                 A
7        267562499  .....                                                         267562495
7        150286374  .-G..T..............G............                             150286343
7        80193039   .G.-.T..G........................                             80193070
7        139274938  .G.-.TG.G...........GG........A..C.T.T...T.T...G.A..........  139274998
                                            \                                   
                                            |                                   
                                           CA
7        187219119  ...-.T..G...T.......GG...........A.T.A...T.T...G.C.....G....  187219060
                                                    \                           
                                                    |                           
                                                    T
7        23698955   .C.-.T..............T............                             23698986
7        24039775   ...-.T..G...........C............                             24039806
7        61605412   T..-.T..G...........G............                             61605381
7        73521281   ...-.T..G..G.....................                             73521312
7        93504134   ...-.T..............GG...........                             93504103
7        107372475  .G.-.T..G...........G............                             107372506
7        139806455  .G.-.T..G...........GG...........                             139806486
7        153926903  .G.-.T..G...........GG...........                             153926934
7        155743027  .G.-....G...........GG...........                             155743058
7        198636322  ...-.T..G...........GG...........                             198636353
7        201065979  .G.-.TG..............G...........                             201065948
7        208338398  .G...T..........T...G............                             208338430
7        43374176   .--..G..............GG..........                              43374147
7        58033435   .T...T........................                                58033405
                      \                                                         
                      |                                                         
                      T
7        77599298   .G.-.T..............GG..........                              77599268
7        83967005   .....T..G...........G.............                            83967038
7        100821758  ...-.T..G...........G.......T.....                            100821726
7        134704535  ...-.T..............GG.........                               134704564
7        150066742  AG...T..G...........GG..........                              150066773
7        155220652  .C.-.T..G...........GG............                            155220684
7        213840275  ...-.T..............GG.........G.---.A...T.T...G.CA....T....  213840330
7        227051170  ..G..T..G......C....G............                             227051202
7        1210592    .G.-.T..T...........G............                             1210561
7        13774724   .GG..G.........T....G............                             13774692
7        31877040   .GG..T..........T...G...A.........TT.A..AT.T...G.T.A...T....  31876980
                                                     \                          
                                                     |                          
                                                     A
7        32183851   .G-..T....A.........G.............G..                         32183816
7        44364024   ..G..T..G.......T....G...........                             44364056
7        47590872   .G...T..G...........GG...........                             47590840
7        50348118   ...-.T..G.......T...GG...........                             50348149
7        51789239   .....C......T...TT...G...T...T.G..GTGAA..T......T.A....T....  51789179
                                               \                                
                                               |                                
                                               A
7        53657957   .G.-.T..G............G...........                             53657926
7        57467338   .G.-.T..GG......T...G............                             57467307
7        91050897   ...-.T..G...........GG........                                91050869
7        100655494  .-G..T..............GG......T....                             100655463
7        109957858  .G.-.G...........T..GG...........                             109957889
7        124053061  AG...T..G...........GG...........                             124053029
7        135323598  .G.-.G..G...........GG...........                             135323629
7        135931031  ...-.T..G......A.....T...........                             135931000
7        149322483  AG...T..G...........GG...........                             149322515
7        157234404  .G.-.T..G...........GG...........                             157234373
7        164381287  .G.-.G..G......A....G.......T....                             164381318
7        164858162  .G.-.T......T...T....G...........                             164858193
7        173091960  .G.-.T..G...........GG...........                             173091929
7        177616136  ..G..T..............GG...........                             177616168
7        187810317  .GG.C...G...........T............                             187810349
7        203232739  .G.-....G...........GG........                                203232767
7        205922172  .G.-.T..G............G...........                             205922203
7        214147514  .G.-.T..............GG...........                             214147483
7        234741128  .-G..TG.............GG.............T.A...TTTA..G.T.....T....  234741068
                                            \                                   
                                            |                                   
                                           CA
7        235602417  .-...T..G...........GG...........                             235602386
7        235604786  .G.-.T..G...........G............                             235604755
7        21037077   ..G.........T...........T..G.....                             21037043
                      \      \                                                  
                      |      |                                                  
                      G      C
7        52859718   .G.-.G..G...........GG..........                              52859748
7        57860485   .G-..T..............GG......A....                             57860516
7        103073291  .G-..T..G...........GG...........                             103073260
7        109783537  .G...T..G...........GG...........                             109783505
7        122503948  .G.-.T..G............G............TA.....T.T...G.CA....T....  122504008
                                                     \    \                     
                                                     |    |                     
                                                     A    T
7        146646033  ..-..T..G...........TG...........                             146646064
7        167647772  .G.-.TG.G...........GG...........A.GT...AT.T...G.T..........  167647833
                                                    \                           
                                                    |                           
                                                  GAT
7        242869367  .G.-.T..........T...GG............                            242869399
7        14623692   .G.-.G..G...........GGA..........                             14623723
7        21788419   .....T.C.G..........G.A...........                            21788452
7        25898388   .G.-.T..G...........GG...........                             25898419
7        28105311   C.G.................TG......T....                             28105279
7        31025593   .--..T..G.......T...GG...........                             31025623
7        47659754   .GG..T..G............G........A..                             47659722
7        55725807   .G.-.T..........A...GG...........                             55725776
7        58336802   .G.-.T..G...........GG...........                             58336833
7        72358814   .G.-.T..G...........G..........                               72358785
7        78755894   ...-.T.........A....GG...........                             78755863
7        83207945   AGG..T..G...T........G...........                             83207913
7        91600510   .T..----.........................                             91600538
7        94486940   .G.-.T..G...........GG.G.........                             94486909
7        94870984   AGG..T..G...........G............                             94870952
7        102233509  C.G..T..G...........GG...........                             102233541
7        105130625  .G.-....G...........GG.....C.....                             105130594
7        108382360  A.G..T..G...........GG...........                             108382392
7        109858910  AGG.....G...........GG...........                             109858878
7        113913003  .G.-.T..G...........GG...........                             113912972
7        118956044  .G.-.T..G...T........G..T........                             118956075
7        120868730  -.G..G..G........A..GG...........                             120868699
7        124383291  .G.-.T.TG...........GG...........                             124383260
7        124441458  A.G..C..G...........GG...........                             124441426
7        124452178  .G.-.T..G...........GG...........                             124452147
7        126447756  .G.-.T..G...........GG...........                             126447725
7        137064280  ..G..T..G...........GG...........                             137064248
7        140089252  ...-.T..........-...GG......T....                             140089222
7        142985005  .G.-.T..G.T.........GG...........                             142984974
7        143026638  .GGA.T..............GG...........                             143026670
7        144950801  AGG..T..G...........GG...........                             144950833
7        153540171  A.G..T..G...........GG...........                             153540139
7        161901087  .G.-.G..G...........GG.........                               161901058
7        163709839  AGG..T..G...........GG...........                             163709807
7        168066916  .GG..T..G...........G......T.....                             168066884
7        169171678  .T.-.G.T............GT...........                             169171709
7        169847572  .GT..T..G.A.......ATGG.........T.---.A...T.T...G.A......A...  169847516
7        169936708  .C.-....G...........GG..G........                             169936677
7        187091155  .GG..T..G...........GG...........                             187091123
7        191141071  AGG..G..G...........GG...........                             191141039
7        192622191  .G.-.T......A.......GG...........                             192622160
7        192838060  .G.-.G..G............G...........                             192838029
7        193302829  ...-.T...........T...T.C..T......                             193302798
7        196657619  .G.-.T..G...........TGA..........                             196657588
7        202061145  .GG..T..G...........GG...........                             202061113
7        203390647  .GG..T..G.......A....G...........                             203390615
7        204947298  C.G..T..G........T..GG...........                             204947330
7        205684678  .G.-.T............T.GG......G....                             205684647
7        208715949  .G.-.T..G...........GG...........                             208715980
7        217030767  .C.-.T..G....C......GG...........                             217030736
7        221861621  AG...T..G...........GG.....T.....                             221861589
7        228296166  AGG..T..G...........GG...........                             228296134
7        235071777  A.GA.T..G...........GG........A..                             235071809
7        248479939  AGG..T..G...........G..C.........                             248479907
7        248748934  .G.-.T..G.........T..G...........                             248748903
7        255689721  .G.-.T..G......A....G........C...                             255689752
7        255991306  .G.-.G..G...........GG.....C.....                             255991275
7        256131662  .G.-..C.............GGA..........                             256131693
7        257973256  .G.-.T..G...........GG....T......                             257973225
7        258355012  .G.-.T.C............GG...........                             258355043
7        21758591   .G.C.T..G...........GC...........                             21758623
7        52978263   A....T..G............G....T.....                              52978232
7        86000199   AT...T..G................CTG......T..-...T..A..GT......T...T  86000258
                                                     \                          
                                                     |                          
                                                     A
7        88067285   .G.-.T..T.......T...GG..........                              88067255
7        94648837   C.G..T..G............G...........                             94648805
7        103300227  .G...T..G...........G...T........                             103300195
7        105719499  C.G..T..G...........GG...........                             105719467
7        106550051  .G...T..G............G...........                             106550019
7        110041109  .G...T.GG...........GG......G....-..T....T.T...GAT.....T....  110041050
                                                          \                     
                                                          |                     
                                                          A
7        114150061  .G.-.T...C.......T..C....C......                              114150031
7        117448929  A.G..T..G...........GG......T....                             117448897
7        120993651  ...-.T..G.T.......T.GG........A...T..-...T.T...G.CA....T....  120993593
                                                     \                          
                                                     |                          
                                                     A
7        123015287  .G.-.T...C..........C....C..T...                              123015317
7        129951044  ..-...---....A.............                                   129951022
7        152745620  .GG..T..G...........GG...........-.T.A..AT.T...G.CA....T....  152745678
7        159311796  .G.-.T....T.........GG........                                159311768
7        165681879  .G.-.T..G.........TG.G............G..-...T.T...T.CA....T....  165681821
                                                     \                          
                                                     |                          
                                                     A
7        225453329  A...GT..G...........GG..........                              225453298
7        232003994  A.--................C..........                               232003966
7        249092211  ..CA.T..G............G...........                             249092243
7        260480436  .G.-.T..G.A....A........G...T....----A...T.T...G.T.....T....  260480382
7        14970174   .G.-........G.......GG............                            14970142
7        32637713   TG.-.T..G...........GG.........                               32637742
7        45290313   A.GT....G...T.......G....G.......                             45290281
7        66426822   TC.A.C............TG.G.........                               66426792
7        109357219  .G.-.T..............GG.........                               109357248
7        134626252  ..G.....T...T....A...........                                 134626281
                        \                                                       
                        |                                                       
                        T
7        153278624  .C.-.T..G...........GGA...........                            153278592
7        158279441  ...-.TG.G.......TGG..G............                            158279473
7        159282926  .G-..T..G........A..GG...........                             159282895
7        165619033  .GG..T..G...........GG...........                             165619001
7        196172625  C.G..T..........T..CGG......T...                              196172594
7        198492154  .G.-.T..G...........GG....                                    198492130
7        200886750  .G.-.G..G.A.........GG..A.........TT.A...T.T...G.T......A...  200886691
                                                     \                          
                                                     |                          
                                                     A
7        201515486  .G.-.T..G...........GG.........                               201515457
7        207244586  .....G..G...T.......GG.....C.....                             207244618
7        207774621  ..G..T.....................                                   207774647
7        208622524  .G.-.T..G......T....GG...C.....                               208622495
7        227680656  .G.-....G....C......G.....T.G.....                            227680688
7        231355315  .....-..T............G..T...                                  231355289
7        235104747  .G.C...G-..........C.G...........AGA.A...T.T...G.T.....T...   235104689
                                           \                                    
                                           |                                    
                                           G
7        241806879  ....GG.........C..............                                241806909
                          \                                                     
                          |                                                     
                          T
7        260076828  ...-.C..G...........GG.......                                 260076855
7        13330704   ...-.G..G.......T...GGA..........                             13330673
7        14265395   .GG..T..G...........GG.......T...                             14265427
7        15269475   AG..CT..G............GA..........                             15269443
7        16726415   AGG..T..G..........G.G...........                             16726383
7        21466902   .G.-.T..G..G........GG...........                             21466871
7        22155123   AGG..T..G.......T...GG...........                             22155155
7        22543916   .GT-.G..............GG...........                             22543885
7        23739697   .G.-.T..G...........GG...G..T....                             23739666
7        24031428   .G.-.T..G.A......T..G.........T..                             24031459
7        30600864   .G.-.G..G......T.....G........A..                             30600833
7        30827264   .GG..G..G...........GG.....C.....                             30827232
7        32438074   .G.-.T..G...........GG......T....                             32438043
7        33231741   .C.-.T..G...........GG...........                             33231710
7        42356317   .--..G..G...T........T......                                  42356342
7        44417116   .C.-.T..G.........TGGG...........                             44417147
7        47750566   AGG..T..GG...C......G............                             47750598
7        49167957   .GG..T..G...........GG...........                             49167989
7        50310342   .G.-.G..G...........GG........T..                             50310373
7        52066460   .GG..T..G.....C.....GG...........                             52066492
7        57836680   .G...T..G......A....GG......T....                             57836648
7        59528640   .G.-.T..G........T..GG...........                             59528671
7        60352440   ..GT.T..G...........GG...........                             60352472
7        61721039   AG...T..C...........GGA....T.....                             61721007
7        62192282   .G.-.T..G...........CG......                                  62192308
7        65186349   ...-.T..G.....C.A...GG.....G.....                             65186380
7        71208313   AGG..T..G...........GG........A..                             71208281
7        71658407   A.G..T..G...G....A..GG...........                             71658375
7        72080087   A.G..T..G...........GG...........                             72080055
7        72621468   .GG.CT..G...........GG...........                             72621436
7        72709356   .G.-.T..G.........T.GGA..........                             72709387
7        73631083   .G.-.T..GG......T...GG...........                             73631052
7        74937539   .G.-.T..G...........GG...........                             74937508
7        75535619   .G.-.T..G...........GG...........                             75535588
7        76026235   .GG..T..G........T..G............                             76026267
7        77388839   A....T..............GG.....G.....                             77388807
7        80020429   .GT-.C..G.......T....G...........                             80020398
7        85345563   .G...T..G......A....GG...........                             85345531
7        85538319   .G.-.T..G...........GG.....C.....                             85538288
7        86767514   .GG..T..G.......T...GG...........                             86767482
7        88628312   .G.-.T..........T...GG...........                             88628281
7        90061106   .G.-.G..G......T....GG......T....                             90061075
7        92272122   AGG..T..G...........G.T..........                             92272090
7        93721855   .G.-.T..G...........C.....T......                             93721824
7        102070569  .G.-.T..G...........T.T..........                             102070538
7        108724042  .G.-.T.GG...........GGT......G...                             108724073
7        111419269  .G.-.T..G........T...G......T....                             111419300
7        118890873  .G.-.G..G...........GG...........                             118890904
7        119195579  .G.-.T..G.......T...GG...........                             119195548
7        119549915  .G.-.G..G...........GG...........                             119549946
7        124605583  A....GTC.........T...G.C..T..GAG.C.---...G......TC......      124605635
7        126182208  C..-.T..G...........GG......T....                             126182239
7        127886732  AG...T..G...........GGC..........                             127886700
7        128186212  .G.-.T..C...........GG......A....                             128186243
7        128590266  .G.-.T..G...........GG.....CT....                             128590297
7        132060576  AGG..T..G....A............T......                             132060608
7        132153610  .G.-.T..G........T..GG...........                             132153641
7        132734476  .G.-.T..G...........GG...........                             132734445
7        137651658  .G.-.T..G...........GG..A........                             137651689
7        139185665  .-G..T..G...T.......GG......T....                             139185696
7        142181788  A.G..T.........AA...GG...........                             142181756
7        149756894  .GG..T..G...........GG...........                             149756926
7        149965117  ..T..T..GG..........GG...........                             149965149
7        152327153  .G.-.G..G...........GGA..........                             152327184
7        152381300  .GG..T..G.........T.GG...........                             152381332
7        156192104  .G.-.C..G...........GG......-....AGT.A...T.T...G.TA....T....  156192161
7        156599440  T.G..T..G...........GG...........                             156599472
7        161848930  .G.-.T..G...........G.....A......                             161848899
7        163903227  AGG..T.GG...........GG...........                             163903195
7        165342067  .T...T..G...G.......GG...........                             165342035
7        168533361  AGG..T..G........T..GG...........                             168533393
7        171931953  ..G..TG.G...........GG...........                             171931985
7        176682894  .G.-.T.........A....GG......                                  176682920
7        178196493  .GG..T..G...........GG.C.........                             178196525
7        180253431  A.G..T..G...T....A..G.A..........                             180253463
7        188624167  .G.-.T..G..........C.T.....G.....                             188624136
7        191707384  .G.-.T..G...........GG...........                             191707415
7        191714124  .G.-C...G.....C.....GGA..........                             191714155
7        192784231  A...................GGC..........                             192784198
                         \                                                      
                         |                                                      
                         T
7        193045546  ...-.T..G...........                                          193045564
7        196138420  .G.-.G..G...........G.....T...A..                             196138451
7        197133029  .G.-.T..G...........GG......G....                             197132998
7        197577830  ...-.TG.G...........GG......                                  197577804
7        201505258  .G.-.T..G............G........A..                             201505227
7        201818043  --...T.........AT...GG...........                             201818013
7        202710641  .G.-.T..............GG......G....                             202710610
7        211543544  .G.-.T..G...T..T....GT...........                             211543513
7        212798314  ..G..T..G...........GG...........                             212798346
7        219542525  .G.-....G.A...CA.....G...........                             219542556
7        221256497  .G.-.T..G........T.GGG...........                             221256466
7        225621366  TGG..G..G...........GG...........                             225621398
7        225662087  .GGT.T..G.........T.G............                             225662119
7        230575876  .G.-....G...........GG...........                             230575907
7        231862473  ...-.T..G...............                                      231862450
                                        \                                       
                                        |                                       
                                        G
7        232442143  .--..G..G.........T.G.A..........                             232442173
7        233711384  .G.-.T..G...........GGA..........                             233711415
7        234003760  AGG..T..G...........GG........T..                             234003728
7        235428713  .GG..T..G.....C.....GG...........                             235428681
7        240046278  .G.-.T..G.........T.GG...........                             240046309
7        246530275  .G.-.T..G..........T.G...........                             246530244
7        247164771  ..G.CT..............GG.....T.....                             247164803
7        249329471  ..G.CT..G...........GG...........                             249329439
7        252515307  .GG..TG.G...........GG...........                             252515275
7        252533166  TC.-.T..G...........GG...........                             252533197
7        253730282  A.G..T..G..C........GGA..........                             253730314
7        253918493  AGG..T..G...T.......G.........A..                             253918461
7        254229105  .G.-.T....T........G.GA.......A..                             254229136
7        10413506   AGG..T..G...T.......GG.....T......TA....--.T...G.T.....T...   10413449
                                                     \                          
                                                     |                          
                                                     A
7        21569178   .C.-.T..G.........T.GG..........                              21569208
7        31463798   --...T..G............G......T....                             31463828
7        34020090   AGG..T..G...........GG.....T.....                             34020122
7        35989510   .GG..T..G..G.........G...........                             35989478
7        36594656   .GG..T..G...........GG......T....                             36594688
7        42247947   ....-----.C......T.............                               42247922
7        52692346   A.G..T..G...........GG.....C.....                             52692378
7        53242853   .G.-.T..G...........GG........A...                            53242821
7        55209952   .G-..T..............GT......T....                             55209983
7        91431970   ...-.T..G.......--..C.....T......                             91431999
7        93092241   .-...---G...................                                  93092218
7        99878560   ...-.T..............GGA....G......                            99878592
7        117250357  A..T....T..C..........C..TG....                               117250389
                      \             \                                           
                      |             |                                           
                      G             C
7        117680187  ..T..T....TTT....................                             117680219
7        133686236  AG...TG.G...........GG...........                             133686203
                                     \                                          
                                     |                                          
                                     T
7        139882135  .G.-.T..............GG.C....G...                              139882165
7        147199840  -G...T..............GT...GA......                             147199871
7        151984654  ..G..T..GA........T..G.C...T......GA.AA..G.....--.T..CAT....  151984713
                        \                            \                          
                        |                            |                          
                        T                            A
7        154158653  .....T..G...G...TT..GG........                                154158682
7        166197501  .G-..T..G........T..GG...........                             166197470
7        171343629  ...T......T.T.......                                          171343649
                      \                                                         
                      |                                                         
                      G
7        173466282  A.G..T..............GGT...T........G.-..AT.T...G.T.....T...   173466340
                                                     \                          
                                                     |                          
                                                     A
7        204057102  ACT..T..G...........GG...........                             204057134
7        210107743  .G.-.T....A.....T.T.GG......G...                              210107773
7        218840918  .G.-.T..G...........GG..A.........                            218840950
7        232497478  .G-..T..G...........GG...........                             232497447
7        233086550  ..G..T..G...........GG........A..                             233086518
7        245543659  .GG..T..G...........GG...........                             245543691
7        251759517  .G.-.T..G......AT...GG...........----A...T.T...G.T.....T....  251759463
7        265879037  C....T..G.....CAT....G...........                             265879004
                       \                                                        
                       |                                                        
                       G
7        266713165  ..G..T...C...C......G...T...T..G...                           266713131
7        942603     .GG..G.........A....GG........A..                             942635
7        20347973   AGG..T.GG...........GG...........                             20347941
7        23763300   AG.-....G......T....GG...........                             23763269
7        24137899   .G.-.G..G...........GG...........                             24137930
7        36116252   .G.-.T..G......A....GG...........                             36116221
7        36248338   .....G..GA........T..GT..C......                              36248307
7        36791731   .C.-...........A....GG.....C.....                             36791762
7        43177292   AC...T..G...........GG..T........                             43177326
                       \                                                        
                       |                                                        
                      AG
7        44009229   C..-.T..G..G.....T..GG...........                             44009260
7        45564719   AGG..TG.G...T.....T..G...........                             45564687
7        46930293   C.T.CT..G...........TG...........                             46930261
7        47009666   .G.-.T..GC..........G.........A..                             47009697
7        47248732   ..G..--TG............G........                                47248705
7        51144275   .G...T..G.......T...GGA..........                             51144243
7        51210078   AG...T..G...........GGA..........                             51210046
7        51345218   AGG..T..G...........GG.C..T......                             51345250
7        51418217   C.G..T..............GG......G..-..--..T..T.T...G.T.....T...   51418272
7        52019809   .G.-.TC.G............G.G.......                               52019838
7        52405278   C.G..T..G...........GG....T...A..                             52405310
7        56024443   .GG..T..G...........GG...........                             56024411
7        56031911   CC...T..............GG....T.T....                             56031943
7        56105244   .G.-.T..G...........GGA..........                             56105275
7        56328981   .G...T..G.T.......T.GGA..........                             56329013
7        56623876   ..G..T..G...........GG..TT.......                             56623908
7        56938839   AGG..T..G...........GG......T....                             56938871
7        56966556   A.G..T..G...........GG...........                             56966524
7        57520652   .G.-.T..G.....C.....GG...........                             57520683
7        58267901   .GG..T..G............G...G.......                             58267933
7        58527814   AGG.CT..G........T.C.G...........                             58527846
7        61199615   .G.-.TC.T.........T.GG.........A..TA.....T.T...G.T.....T....  61199675
                                                     \    \                     
                                                     |    |                     
                                                     A    T
7        63707898   AGG..T..G.....C.....GG...........                             63707930
7        63921251   AGG..G..G...........GGA.......A..                             63921283
7        65406695   ..GA.T..G...T..A....G.......T...                              65406726
7        69015993   A.GA.T.........AAT..GT........A..                             69015961
7        72147828   .GG..G..G...........GG....T......                             72147796
7        76932844   -.G..T..G....C......GG...........                             76932875
7        77909749   .G.-.T..G.....A.....GG...........                             77909780
7        78040584   .G.-.T..G.......-T.T.G...........                             78040554
7        78120575   ..G..G..G...........GG.....C.....                             78120607
7        79402049   .G.-.T..G......T....GG......T....                             79402080
7        80002166   .G.-.T..G...........GG......T....                             80002135
7        80005671   .TG..T..G.......T...GG...........                             80005703
7        84904582   .G.-.T..G......A....C...T...G....                             84904613
7        87285042   .GG..T..G...........GG...........                             87285074
7        87415971   ...-.T..G.......T...GG........T..                             87415940
7        90439436   .GG..T..G...........GG....TT.....                             90439404
7        92791498   ...-.T..G...T....T..G.T...T...A..                             92791467
7        92896604   .G.-.T......T.......GG....A......                             92896573
7        93903733   .T.-.T..G............G...CT......                             93903764
7        94227917   .G.-.T..C..T........GG.....G.....                             94227886
7        94426253   .G.-.G..G...........G.A..G.......                             94426222
7        98760051   .....T..G........T..GG......T....                             98760083
7        99426052   .GG..T..G.C.........G.A..........                             99426084
7        102732111  A...-GG...........T........                                   102732086
7        105666157  .G.-.T..G...........GG.C.....T...                             105666188
7        108948137  .G.-.T..G.........T.GG......T....                             108948106
7        115461905  .T.-.T..G...........GGA..........                             115461936
7        116311605  ..C-.C..T...........GT...........                             116311636
7        119219845  .G.-.T..G...........GG....                                    119219821
7        120978409  .G.-.T.............GGG..T........                             120978378
7        128555764  .-G..C.GG......C....GG.........AG.....                        128555728
7        131888734  .G.-.G..G.T.........GG...........                             131888765
7        138673689  .G.-.T..C...........GG..--.......A.T.AA.AT.T...A.T.....T....  138673633
7        139525310  .G.-.T..G.A.....T...GG....G......                             139525341
7        141497656  C...GC..G...........GG.......T..                              141497687
7        144069408  .G.-.T..G...........GG......T....                             144069439
7        145905973  .C.-.T..G....A......GG.........                               145905944
7        147602203  .....-..G....C....AG.G.........                               147602233
                      \                                                         
                      |                                                         
                      C
7        148052818  .G.-.T..G......T....GG......A....                             148052849
7        148848067  CGG..T..G............G...........                             148848035
7        149781378  .GG..T..G...GC......GG...........                             149781346
7        150698832  AGG..T..G.....C.....GG...........                             150698800
7        152148460  .G.-.T..G...G.......GG......T....                             152148429
7        152162677  AGG..G..G...........GG...........                             152162709
7        155733428  C.G..G..G.......T...GG...........                             155733396
7        155901133  AG..CG..G...T..A.....G......A....                             155901165
7        156920612  .G.-.G..G...........GG...........                             156920581
7        158385550  .G.-.TG.G...........GG..G...T....                             158385581
7        161083384  .G.-.T........G.T...GG......T....                             161083353
7        162358708  .GG..T..G...........GG......T....                             162358740
7        165068803  .G.-.T..G...T........G......T....                             165068834
7        166383144  .GG.AT..............GGA..........                             166383176
7        166561117  .G.-.T..G...........GG......                                  166561143
7        168609916  .G.-.T..G.......T...G.....T.T....                             168609885
7        173160990  AGG.CT..G...........GG...........                             173161022
7        173605229  .G.-.T..G.A.........GC..TG.......                             173605198
7        174520704  .GG..-..G.......A.T..G......A....                             174520673
7        174682262  TG.-.C..G.......T...GG...........                             174682231
7        174759658  AGG..T..G...........GG....T......                             174759690
7        177102818  .G.-.T..G...........C.....                                    177102842
7        177302846  .G.-.T..G.....AA....GG......T....                             177302877
7        180725798  A.G..T..GA.......A..G.A..........                             180725766
7        186352894  A.G..T..G...........GG...........                             186352862
7        190701254  .GG..T.CT......T....GG...........                             190701286
7        192658796  A.G..T..G.........T.GG...........                             192658828
7        192660467  ...-.T..............GG....                                    192660443
7        192917097  .GG..G..G.C......A...G...........                             192917065
7        197799272  .--..T..........A...G.......T....                             197799302
7        198786694  AGG..T...C..G...T...GG...........                             198786662
7        199709697  T.G..T..G...........GG........A..                             199709665
7        200816774  AGG..T..G.......A...G....C.......                             200816742
7        201164134  .G.-.T..G...........GG......T....                             201164165
7        202451496  .G.-.T..G...........GG....A......                             202451465
7        206087445  .G.-.T..G.....G...T.GT..T.A......                             206087414
7        206643398  .GG..TT.G...........GG...........                             206643430
7        211949063  .GC..T..G.......T...GG......A....                             211949031
7        212969226  .GG..T..G...........GG......A....                             212969194
7        215919874  .G.-.C..............GG...........                             215919905
7        219110558  ..G..T............A.GG...T..T....                             219110526
7        219412200  .G.-.T..G...........G.A.....                                  219412174
7        219609299  .G.-.T..G.........T.GG......T....                             219609268
7        220504233  .....G.........A.....G......                                  220504261
                        \                                                       
                        |                                                       
                        A
7        227401940  ...-.T............T.GG.........A.----A...T.T...G.T.....T....  227401885
                                        \                                       
                                        |                                       
                                        G
7        228316518  .G.-.T..G...........GG....T....                               228316547
7        230645999  AGT..T..G..G........GG...........                             230646031
7        233322555  .G.-.T..C......A....GG.........                               233322584
7        234834490  .GG..T..G...T......T.G....T......                             234834458
7        235258970  AGG..T..G......C.T..GG...........                             235258938
7        235323225  .GG..T............T.GG...........                             235323193
7        236648155  AGG..T..G...........GG........A..                             236648123
7        239150886  AGG..T.C.......A....GG...........                             239150918
7        248373912  ...-.T..G...........TG...C..G....                             248373943
7        252842590  .G.-.T.C...G........GG........A..                             252842621
7        254272578  .G.-.C..G........T..GG......T....                             254272609
7        259154058  .G.-.T..G...........GG......T....                             259154089
7        262830582  AGG..G..G.........T.GT...........                             262830550
7        263894355  ACCA.T.CG...........G...T........                             263894387
7        265021715  .G.-.G..G....C......GG...........                             265021684
7        266469271  C.G..T..G...GG......G............                             266469239
7        280000     .GGA.G..G...........GG...........                             279968
7        2960532    ...-.G..G..G......TGG.........                                2960560
7        13008178   .GG..T..G.......G...G............                             13008146
7        22014153   .--.CC.........T.T.GG.A..G........TT.A...T.T...G.T..........  22014212
                                                     \                   \      
                                                     |                   |      
                                                     A                   T
7        26339156   ..G--.CTG............G.........A..                            26339187
7        32471983   A.GA.T............T.G............                             32471951
7        33105982   ...-.T..............                                          33105964
7        40128296   AGG..T..G...T..T.....G...........                             40128264
7        50845537   A....T..G..T.C......GG...........                             50845505
7        52324972   C.G..T.........T....GG......                                  52324945
7        53072813   .GG.....G...T......G.G...........                             53072781
7        57002970   .GG..T..G...........GG...........                             57002938
7        68748488   A.G..T....A.........GGA.......A..                             68748520
7        75396578   C.G..T.C..C.T.......GG...........                             75396546
7        78687841   ..G...TGG......T.....G..T..-.....AG..A..AT.T...GT......T....  78687900
                         \                                                      
                         |                                                      
                         C
7        88750093   A.G..T..G...........GGC..C.......                             88750061
7        95779982   .GG..T..G...........GG...........                             95779950
7        99255780   .G.-.T..G...........G....                                     99255757
7        102740161  .GG..T..G...........GG...........                             102740193
7        105103145  .....G..G......ATG.G.G...........                             105103113
7        106702914  A.GT.T..G........................                             106702947
                                          \                                     
                                          |                                     
                                          T
7        108729832  .G.-....G......-....GG..........                              108729803
7        109355026  .G...T..G...........GG....TG.....                             109355058
7        116677206  .G.-.T..G...........GG........                                116677178
7        116840862  ..                                                            116840861
7        118952362  .GG..G..GC..........GG...........                             118952394
7        123039640  A.T.G...G......A...........                                   123039614
7        136584155  C.T..T..G...........GG...........                             136584123
7        138408272  .G.-.T..G...........GG........                                138408244
7        143771998  .G.-.T..G...........                                          143772016
7        146656157  -TTT....G........T..GG............TT.A...T.T...G.T.....T....  146656216
                                                     \                          
                                                     |                          
                                                     A
7        147685377  ...-.T..G...T....T..GG..........                              147685407
7        149439813  .GG..G..G..........GGG...........                             149439845
7        151666025  ..G.C...G.....G.T....T......G..T.---.A......T..TT..A...       151666076
7        158241480  ..---T..G.......T...GG........T..A.T.A...                     158241443
7        162861368  .G.-.T..G...........                                          162861386
7        166210665  .G.-.T..G.A.........GGA...........T..-...T.T...G.CA....T....  166210723
                                                     \                          
                                                     |                          
                                                     A
7        177298397  A.G.................GGA.....T...                              177298364
                         \                                                      
                         |                                                      
                        TA
7        178967571  .C.-.T..G.......GT..GG..........                              178967601
7        189760023  ..G..G..G......T....GGA...T......                             189759991
7        200086410  ...-.T..G......A....G.......T...                              200086380
7        203896564  ACT..T..GC........T.GG.....G.....                             203896596
7        204619651  ..GA.T.--...........G..........                               204619679
7        205932572  .C.-.T..G...........GG..........                              205932542
7        221791290  ...-.T..G...........                                          221791272
7        236973163  T.G..T..G.......A....GA.....T....                             236973195
7        247113114  ATG..T..G......T....G............                             247113146
7        251457202  AGG..TG.G....A......GG...........                             251457170
7        256246075  .GG..T.GG...T.......GG...........                             256246043
7        258261774  .T.-.T..G...........GG...TT.....                              258261744
7        266677986  AGG..T..G......A....GG...........                             266677954
7        267557276  .G.-.T..G...........GG........                                267557304
7        267590325  T.G..G..G.......TT..GG...........                             267590357
7        19475706   C..-.T..G...........GGA.T........T...A...T.T...G.CA....       19475652
                                                       \                        
                                                       |                        
                                                       G
7        33996210   .--------.....CA.....G......                                  33996191
7        42690922   TTG..C..G............G.........A........                      42690962
                                                     \                          
                                                     |                          
                                                     A
7        44484609   .C.-.T..G......A....GG.......                                 44484636
7        49755245   .--..T..G...........G......C...                               49755273
7        53152080   ..-..T..G...........GG...........                             53152111
7        54144644   AGG.CT..G........T..GG...........                             54144676
7        57247013   T.GA.T..G.A........TGG...........                             57246981
7        60591241   ...-.T............T.GG....                                    60591217
7        62483552   AGG..TGGT...........GG...........                             62483584
7        76220801   A..--.C.............TG.A...C...                               76220829
7        78877971   .C.-.T..G........T...G.....C.....                             78878004
                                        \                                       
                                        |                                       
                                       GG
7        80537647   ----.G..G.......T...G.....T.....                              80537674
7        83320133   .G.-.T..G.........--...G.C....                                83320107
7        95982795   C....T..G...T...T...GG.....G.....                             95982827
7        101133932  .G.-.T.TG...........GG............T..-...T.T...G.CA....T...   101133873
                                            \        \                          
                                            |        |                          
                                           TA        A
7        102659723  .GG..-..G...........GG...T..T....                             102659692
7        119905786  AGG..T..G...........GG.........                               119905816
7        120436206  ..G..T..---T...T.....G...........                             120436177
7        122479180  .TG..T..G...........GGA.G.......-C.T.A...T.T...G.T.....T....  122479122
7        126452772  --...T..........T...CG...........                             126452802
7        130385910  ...-.T..G.......T...C...                                      130385932
7        135861809  .G.-.T...........------..........                             135861784
7        136972724  --GT........T..A..A..G.........                               136972696
7        158330987  ..G..T..G............G......T..                               158331017
7        159397155  T...-----...T........G..A..GT....                             159397182
7        161096081  ..G..T..GC..........GG....T......                             161096113
7        162125636  ...A.TT--..T.....................                             162125666
7        163534100  -.CA.TT.G......C....GG...........                             163534131
7        179350514  ..G..T.TG...TG.......G.........                               179350545
                        \                                                       
                        |                                                       
                        C
7        188532988  .G-.....T.A............                                       188533009
7        190756538  .G...G..G...G.......GG.G.........                             190756506
7        203897366  .G-..T..G.......T.T.G............                             203897335
7        208601547  ..G..T..G...........GG....TG.....                             208601579
7        214061500  A.G..T............A.GG...........                             214061468
7        223276262  .-G.....C..........TGG.......                                 223276235
7        227112515  ..---------...............                                    227112531
7        227472571  .G.-.T..G.A.....-A.T.............                             227472601
7        233832252  .G-..G..G...........GG.C.........                             233832221
7        264509124  .GG..-..G......A...-.G...........                             264509094
7        267223979  .-G..T...C.........-.G.C...GA....--A.T...T.T...G.T.....T....  267224034
7        1407559    .G.-.G..G...T.....TGGG...........                             1407590
7        2591730    .GG..G..G...........GG........T..                             2591762
7        3738056    C.G.GT..G...........GG....A.....                              3738087
7        4808924    A.G..T..G.....C.....GG...........                             4808892
7        7814939    ...-.G..G..G...T....                                          7814957
7        10355598   ..G..T..G.......TT...G.........                               10355629
                      \                                                         
                      |                                                         
                      G
7        12271248   A.G..T..G........TT.GG...C...G...                             12271280
7        14408478   .G.-.T..G..........GGG..T........                             14408509
7        21716262   A....T..G......T....GG....T......                             21716230
7        24495639   .GG..G..G....C......GGA..........                             24495671
7        30230551   .G.-.G..G...G.......GGA........                               30230581
                                      \                                         
                                      |                                         
                                      T
7        30337350   ACG..TT.G...........GG...........                             30337318
7        30958845   .--..T..G...T.......                                          30958862
7        33953931   .C.C....-...........GG....T......                             33953900
7        35443244   .GT-.G..G...........GG...........                             35443213
7        36855634   .G.-.T..GG..........                                          36855616
7        39475950   A..T....G...T...T...GG......G.....                            39475983
7        47026092   .....----.A..........                                         47026108
7        48508579   AGG..T..G......T....GG........A..                             48508547
7        51528552   .GG..T..G..G......T.GG....T......                             51528584
7        52220591   AGG..T..G...T..A....GG...........                             52220559
7        52384066   ..G..--T..A......T...GA........                               52384094
7        52438815   A.G..T..G.........T.GG...........                             52438847
7        54629200   .GG..T..G...........                                          54629219
7        54926715   .G.-.TC.G.........T.GG...........                             54926746
7        55943462   ..G..                                                         55943466
7        58182220   .G.-.G..GC.....T....GGA.......A..                             58182189
7        58384886   ...-.T..G.........TGGG...........                             58384917
7        60995224   .T.-.T..............                                          60995242
7        61769282   AGG..T.GG...........GG...........                             61769250
7        63442872   C..-.T....T.........                                          63442854
7        73013292   T.G..T..G...........GGA..G.......                             73013260
7        75670800   .G.-.T..G.......TG..GG...........                             75670831
7        76308201   .....T..G......T....G...                                      76308176
                      \ \                                                       
                      | |                                                       
                      G A
7        77386157   .-..G........C......GG...C.....                               77386128
7        78689289   .G.-.T..GG..........GG...........                             78689258
7        78871212   A.GA.T..G.........TGGG...........                             78871180
7        81877769   .G.-.T..G.......GG..GCA..........                             81877800
7        82862870   ..TA.T..G............                                         82862850
7        84678919   ..T.--..............GG.........                               84678947
7        84941438   .G.-.T..G.A.T....T.T.G...........                             84941469
7        85174429   .....                                                         85174433
7        85536400   ...-.T..G...T....T..GG...........                             85536431
7        89539426   .G.-.T..G........T..GG....T.T....                             89539457
7        91699079   .-G.GC..G...........GG.......G...                             91699110
7        96575180   A.GA.T..G......ATT...G...........                             96575148
7        97819639   AG...T..G.......T....G....T......                             97819671
7        100822878  ...-.T..G...........GG..T...                                  100822904
7        110445508  .GG..T..G...........GG...G..T....                             110445476
7        114068505  .T--.T...............G......T..                               114068533
7        119336540  .G.-.T..G...........GG......                                  119336514
7        120086394  .G.-.T..........T...GG......T....                             120086425
7        121032352  C.G..T..G......A....GG...........                             121032384
7        127119786  .G.-.G..GCA.........G....                                     127119763
7        128869492  .                                                             128869492
7        129032855  CTG..T..G...AC......GG...........                             129032823
7        133115641  .GG..T..G...........GG....T......                             133115609
7        135599581  .G.-.T..G.A.....T...GG........A..                             135599550
7        135672035  .GG..T..G....A....T.C............                             135672003
7        136031194  .G.-.TG.G..G........                                          136031212
7        139805708  ..TA.T..G.................A....                               139805678
7        139938045  .GG..T..G.......A...GG....T......                             139938077
7        140804364  .G.-C...G.......G...GG..T........                             140804333
7        142983458  AC...T..G.....G..T.TGGA..........                             142983490
7        143625994  ...-.T..G...........                                          143625976
7        145287361  .....T..............GG..AT..A....                             145287393
7        145620633  .G.-.CC.G..........GG.-C........                              145620604
7        145827899  T.G..TC.G...T..........                                       145827922
                      \                                                         
                      |                                                         
                      C
7        146872026  .G.-.T..........T.TGGG......A....                             146871995
7        146990284  AGG..T..G...........GG.....C..A..                             146990252
7        149403754  ...A.G.....----.TT...G.....C.....                             149403726
7        149412681  C..A.T..T...T.......TG..........                              149412712
7        151784384  .GG..T..G.......T...GG...........                             151784416
7        154438792  ----.T..C.........TCGG.....C...                               154438818
7        162616839  ..--C.CC.G..........C..........                               162616867
7        162695904  AGG..G..G..........GGG.......T...                             162695872
7        163337549  .-----.C.............                                         163337564
7        163364734  .G.-.G..GCA.....T...G.A..C.......                             163364703
7        164294590  .C.-.TG.G...........GGA.G.G......                             164294621
7        169528685  .GG..T..G.A......A...G..T...T....                             169528653
7        169679923  .GG..T...........A..GG.......G...                             169679891
7        170131589  .C.-.T.GG........T...GA.TG.......                             170131558
7        170294976  .C.-....G...........GG..G........                             170295007
7        172152380  .G.-.C..G.......T...GG......A....                             172152411
7        174093662  .GG..T..G......A....GG...........                             174093694
7        182909441  ..G..----.A.........G.......T..                               182909467
7        184632988  .G.-.T..T...........                                          184633006
7        187927476  .G.-.T..G...........GG.A..T...C..                             187927445
7        198742245  AG...T..G....C..T...GG...........                             198742277
7        200487595  .G.-.T..GC.......TT.GG...........                             200487626
7        200610200  .G.-.T..G....GCAT....G...C.......                             200610231
7        201498756  .G.-.T..G......CT...GGA....C.....                             201498725
7        204159107  .G.-.T..G...........GG......G....                             204159076
7        204548818  .T.-.T..G........A..GG......T....                             204548787
7        205122112  .-..GC..G..G.........CA...TG.....                             205122081
7        205862003  .-G..T..GG..T...T...GGA.....T....                             205861972
7        206356615  A.G..T..G......TT....G...........                             206356647
7        206420699  .G.-.T..G...........GG....T......                             206420668
7        206606969  .GG..T..G...........GG........A..                             206606937
7        207651855  .G.-.G.GG........T..GG.....G.....                             207651824
7        213684815  .G...T..G...........GG........A..                             213684847
7        213978177  .G.-.T..GG..........GG...........                             213978146
7        216511308  ATG..G..G...........GC....T...A..                             216511340
7        217673547  .G.-.T..G.......G...GG...........                             217673578
7        218969494  AGG..T..G.......A...GG...CT......                             218969462
7        221610450  .G.-.T..G........T..GG......                                  221610476
7        222303289  TGG..T..G.......T...GG.A.........                             222303257
7        223740948  A.GA.T....T....C.T..GG...........                             223740980
7        224374046  .GG..T..G...T.....A.GG...........                             224374014
7        226031252  TGG..G..T.T.........GG...........                             226031284
7        233045938  .G.-.T..........T...GG......                                  233045964
7        233160666  .G.-.G..GC..T.......GG...........                             233160635
7        234878586  .G.-.T..T...........GGA......T...                             234878555
7        235143272  .G.-.T..G.........                                            235143288
7        238505422  .GG..C..G...........GGT.......A..                             238505390
7        240057603  ..G..T..G.....C...TGGG......A....                             240057635
7        250818104  AGG..T...C......T...GG...GT......                             250818072
7        251482675  .G.-.G..G...T...GT...G...........                             251482644
7        251488911  AGG..T..G.......G...GG....TG.....                             251488879
7        252134619  AG...T..G..G....T...GG...........                             252134587
7        252831083  ...-.T..GC.....A..T..G.G...G.....                             252831114
7        254162868  .GG..T..G.....CA....GG...........                             254162900
7        257754478  .TG..TG........A..T...TG......                                257754507
7        258011491  .G.-.G..G.....CA....GGA.....T....                             258011522
7        265096665  ..TC.T...............G.C..T..                                 265096637
7        266823840  .G.-.TG.G...........GT...........                             266823809
7        266872014  .G.-.T..G..TT.......GG.....G.....                             266871983
7        19123952   .-G.ATT.G......T.T...GA..........A....                        19123988
7        19945201   .-...TC.............                                          19945219
7        21472665   ..--------.....-...........CT....A.......T.....               21472702
7        25549193   --..AT..G...........GG.........                               25549165
7        30181594   ..-..T..G...........TG...G.....                               30181623
7        36332120   .GG..G..G...........GG.....C.....                             36332088
7        36407323   AGG..G..G...........GG....T.A....                             36407291
7        46971226   ..G.AG.........A.....G.....                                   46971200
7        49189167   ...C.T..G...T.......                                          49189148
7        62066499   ............T.....T..G..A.......                              62066530
7        64223580   .G.-.G..G......A...-.G........T..A.T.A...T.T...G.CA....T....  64223638
                                                       \                        
                                                       |                        
                                                       G
7        64327076   C.G..T.GGC.....A....GG......T....                             64327044
7        76157537   .GG..T.CG...........GG.....C.....                             76157569
7        78954524   ..G..T..G...........GG....                                    78954549
7        80502357   ..GA.G..C............G....T....                               80502387
7        104794798  .G-..T..............G..                                       104794819
7        112203573  ..G....G.G.C.......GTG.....                                   112203546
                        \                                                       
                        |                                                       
                        T
7        114246189  A..................G.T......                                  114246160
                        \              \                                        
                        |              |                                        
                        T              T
7        117518061  .G.-....G...T...T.T.GG............                            117518029
7        119020724  AGG..T..G.........T.GG...........                             119020756
7        120018747  .......----........TC.....T.......GT.A...T.G...               120018793
                     \                                                          
                     |                                                          
                    GGTT
7        121769851  A.G..T..............GGA..........                             121769819
7        129132332  .G-..T..G..........CTG...........                             129132301
7        149352607  ATG..T..G...........GG....TG......T..-...T.T...G.CA....T....  149352548
                                                     \                          
                                                     |                          
                                                     A
7        158233755  ..G..T..G.A...G...A..G.....C..                                158233784
7        164900598  AGG..T..G..........TGG...........                             164900566
7        170012732  .....C..GCA........G.G......                                  170012705
7        173024636  .T.----.G...................                                  173024659
7        175113877  .G.-.T..G......A...--............                             175113906
7        178923938  .TG..T....A.............T..                                   178923912
7        194155149  A.G..T..G.A.T...T...G......C.....                             194155181
7        200204468  ..GC.T.......C..TGG.GG......T...                              200204437
7        203452014  ..G..T..........TT..GG......T......                           203451980
7        205489597  AG..CT..G...........G....TT......                             205489629
7        206898370  T.G.C.C......C.....-......T....G.TGA.A...G.......A.....T....  206898311
                                             \                                  
                                             |                                  
                                             T
7        214370386  AGG..T..G.........T..G.....TA....                             214370418
7        216081477  ...-.T..G.A.T...T...GT........A...                            216081445
7        218206336  .T.-.T......---T....GG...........                             218206364
7        222883108  .G.-.T..G...........                                          222883127
                                 \                                              
                                 |                                              
                                 T
7        239469804  ..G.AT..G.A.........GG...........                             239469836
7        247717462  ATG..T.....C........TG......A....                             247717430
7        259890632  AGG..T..G...........GG.C.........                             259890600
7        1142754    .GG..C..G.....CA...CGG...........                             1142786
7        1314841    A.G..G..G......A....GG...........                             1314809
7        11027131      ..T..G............G............T..C...T.T...G.A..........  11027068
                                                    \                           
                                                    |                           
                                              TAGCACG
7        12135048   ..CT.---G......A....GG...........-CT.....C.T...G.TA....TA.T.  12134990
                                                           \                    
                                                           |                    
                                                         AAA
7        14010688   .G.-.G..G.......T.T.GGA.....G....                             14010657
7        16467199   AGG..T..........T...C.....T.T....                             16467167
7        17226591   .G.-.G.TG......A....GTA..........                             17226560
7        21596185   -....T..G.......T...GG........A..                             21596154
7        24224146   .G.-.G..G.........T.GC...........                             24224115
7        28886955   .C.-.T..G.A.....T.T.GGA..........                             28886924
7        28994618   TC...T..G......A.T...G....T.T....                             28994652
                       \                                                        
                       |                                                        
                      GG
7        32858839   .G.-.T..G........T..G.......                                  32858865
7        36895526   ..--------.T......T...T........                               36895504
7        40722568   ATG..T..G...........GGA..........                             40722600
7        44244490   .GG..T..G...........GG.......T...                             44244458
7        48405616   .CG..T..G...........GG.C...GT....                             48405648
7        54058974   A.GA.T..GCA.........GG...........                             54058942
7        54408037   .G.-.T..G.A.........GG.........                               54408066
7        60679278   ATG.CT..............GGAA......T..                             60679246
7        61572142   ...A.T....CG........                                          61572123
7        63423832   .T.-.G..G...........G......G.....                             63423801
7        65130760   ...A.T..T............G.CT........                             65130728
7        71869377   .G.-.T..G........T..GG....                                    71869353
7        73625034   .T...T..G......A..A.GG......T....                             73625002
7        74475974   ..G..T..G.A.....................                              74476005
7        80194982   .GG..T..G...........GG.CT........                             80194950
7        82623322   .G.-.T..G......T....GG...T.....                               82623293
7        93390628   .G.-.TGTC.....CA.....G...........                             93390659
7        94040463   .GG..T..GCAT.........G.A.....G...                             94040431
7        94752988   .GG..T..G.......T.TGGG...........                             94752956
7        95907853   .G.-.T..G...........GGC........                               95907882
7        96446316   .G.-.T..G.A.........GGA.......A..                             96446347
7        97507421   .GG..T..GAA.....T.T.GG...........                             97507389
7        100283387  C.G..TC.G...........GG.....C...                               100283417
7        100512486  .G.-.T.G.......T....GGA........                               100512515
7        100873432  AGG..T..G.....C.....GG.....C.....                             100873400
7        102462286  ...-.T.TG......TT....G....T...T.A.-T.A.........TTAA....T....  102462344
                                                 \                              
                                                 |                              
                                                 G
7        102668628  ----.TG.T.........T.TG....                                    102668649
7        106214983  AGG..T..G...T......TTG...........                             106215015
7        106910492  .G.-.T..GG..T...G...GG....T....                               106910521
7        107525391  ..G.........TA...T..                                          107525372
7        114156414  ...-.TG.G...........GG.....T.....                             114156445
7        122363994  ..-.......T.................                                  122364021
                                \                                               
                                |                                               
                                G
7        125221000  .G.-.T..G.......T...GG.....T.....                             125221031
7        126184130  .G.-.T..G.A..G......GGA..........                             126184161
7        126604200  TT.-.T..............TG..T......                               126604171
7        130081358  .GG..T..G...G.......GG........A..                             130081326
7        133604675  CG.-.G..G......A.T..GG........A..                             133604644
7        138884396  .G.-.T..G............                                         138884415
7        141295252  .GG..T.G............GGC.....T....                             141295220
7        149921057  ATG..G.........C.....G...........                             149921025
7        153889936  AGG..T..G..G.....T..GG.A..T......                             153889968
7        155293422  .GG..T..G...........GG..........                              155293388
                       \                                                        
                       |                                                        
                     TTG
7        155885979  .GG------...........GG.....C.....                             155886005
7        156553518     ..T..G............G........A...T......T.T...G.CA....T....  156553457
                                                    \                           
                                                    |                           
                                                TAGTG
7        160106782  .GG..TT.G...T.......GG..T........                             160106814
7        165433890  .GGC.T..G..C........GC........C..                             165433858
7        165645088  ...C--..G...............                                      165645067
7        167876918  .G.-.T...G........                                            167876934
7        168266679  AGG..T..GC......T....G......T....                             168266711
7        169613212  .G.-.T..C.......                                              169613198
7        174457160  ..G..T..G......A...TGG....TG.....                             174457128
7        174750449  .GG..T..G...........GG........C..                             174750417
7        174876948  .C.-.T..G.......T...GGT..C.....                               174876977
7        175172740  .G.-.T..G........A..GG...G...T...                             175172709
7        175590547  .G.-.T..G.......T.T.GC....A......                             175590516
7        176183248  .G.-.T..G........T..GG.......                                 176183220
                                 \                                              
                                 |                                              
                                 T
7        178759509  .G.-.T..G..........-.G.......T...                             178759479
7        183938288  C.G..T..G.A.....T...GGA..........                             183938320
7        191780026  .GG..T..G.T....A....GG.....C.....                             191779994
7        192973063  AGG..T.GG...........GG.....C..T..                             192973095
7        197457054  T.G..T......T.....T.GT.C....A....                             197457086
7        200281764  AGG..T..G........T..TG...........                             200281796
7        200509868  A....G..G.......T...GG...........                             200509836
7        200524471  .G.-.T..G.......G...G..                                       200524492
7        200812627  AGG..T..G.......TG..GG..TG.......                             200812595
7        204317536  .G...T..G.......TGA.GGA..........                             204317504
7        205520315  .GG..T...CA.........GC........A..                             205520347
7        205967791  .G.-.G..GG......T...G.........A..                             205967760
7        206034310  .G.-.T..G...........GG...G..G....                             206034279
7        208578988  .G...T...........TA..G....                                    208579014
                      \                                                         
                      |                                                         
                      G
7        210225070  .....T..G...............TG..A....                             210225038
7        214769057  -.G..C......T.....T.G............                             214769088
7        215155619  .GG.....G..GT......T.G..G.T..T.G.A.T.-A.AG.......A.A...T....  215155678
                     \                                                          
                     |                                                          
                     T
7        215668221  AGG..T..G...........GG..A........                             215668253
7        220417522  .GG..T..G.....C.....GG..G.....A..                             220417490
7        222758147     ..T..G............G.......G....T..A...T.T...G.C.....T....  222758086
                                                    \                           
                                                    |                           
                                                TAGTG
7        222911116  .G.-.T..G.....C.....G...T......                               222911087
7        224264595  ...-.C..G....A......GG....T......                             224264626
7        227811842  A.G..T..GG..T...T...GG............TT.A...T.T...T.CA....T....  227811782
                                                     \                          
                                                     |                          
                                                     A
7        228303049  -----...G........T...G..G.T.T....                             228303076
7        232944803  AGG..TG.G.....AA.....G...........                             232944771
7        234078305  .G.-.T..G.A.T..T.TT..............                             234078274
7        236993525  .G.-.T..G......T....GG.........                               236993554
7        238556710  C.G..T..G........T..G..........                               238556740
7        246452978  TGGT.T..T...T..T....GG...........                             246453010
7        249431621  .G.-.T..G..T.......C.G........C..                             249431652
7        252810263            ...........G............T..-...T.T...G...C...T....  252810312
                                                     \                          
                                                     |                          
                                                     A
7        253138030  .G.-.T.TGC..........GGA.....T....                             253137999
7        254049533  .TG..T.CG...........TG.....G.T...                             254049565
7        254709800  .GG..T..GC..........GGAC......A..                             254709832
7        260402055  .G.-.T..G.......-..TGG........C..                             260402025
7        262725795  ...-.T.T....T....T...CAC.........                             262725826
7        262774460  AGG.CT..G....C...T..GGA..........                             262774492
7        265891341  ..GA.G..........AG...G............                            265891308
7        1481091    AGG..G..G...........GG..........                              1481060
7        5493560    .                                                             5493560
7        7005996    ..G...T........C.T.......C..                                  7006025
                        \                                                       
                        |                                                       
                       GA
7        8403135    ..G..T..G...........GG....T......                             8403103
                    \                                                           
                    |                                                           
                    CAGAGA
7        11921522   ...                                                           11921524
7        17355925   .GTA.T..G.......GT..GG...........                             17355957
7        21042727   .--..T..G.....C....C...-GT........G..A..AGG.....T..T...T...   21042672
7        21681475   .TCA.T...........-----------.G....T..T...T.....G.A.....T....  21681425
                     \                                                          
                     |                                                          
                    CC
7        21843187   .CG..TC.G............GA.......A..                             21843219
                    \                                                           
                    |                                                           
                    A
7        23448075   .G.-.T..........G...                                          23448057
7        24181097   ..........T.....AT.............A.AGT.A.......                 24181041
                       \   \             \                                      
                       |   |             |                                      
                    GTTTAT TT         AGCC
7        24357601   .-..GGC.........G...GG......A....                             24357632
7        25062380   ..                                                            25062379
7        28271525   .G.-.T..G......                                               28271512
7        29077588   ...                                                           29077586
7        30678519   ..--.G...........T...                                         30678501
7        31874793   ....-....GA..C.......                                         31874774
                    \                                                           
                    |                                                           
                    GG
7        32860142   A..---..G....G................C...-G.A....TG.T...A.....T....  32860087
7        33473216   ....GT..G......C.T...G......T..                               33473186
7        34011573   A.G..T..G...........GG......T....                             34011541
7        34715070   .GG..T..G......T..T..G...........                             34715102
7        37050754   TGG..TG.G...........GG.C....T.....TT.A...T.T...G.A.A...T....  37050694
                                                     \                          
                                                     |                          
                                                     A
7        39428079   ..                                                            39428080
7        41208437      ..T..G............G............T..A...T.T...G.CT....T....  41208378
                                                    \                           
                                                    |                           
                                                  TAG
7        43428502   ...T.T..G.A.T.....A.GG......T....                             43428535
                      \                                                         
                      |                                                         
                      T
7        48850680   AC..GGTT............GT...........                             48850712
7        49362738   .G.-.T......T......GGG...CG.....                              49362768
7        50985667   TG.-.G..G...G......GGG........                                50985639
7        54666593   AGG..T......T...T...GG..T........                             54666561
7        57454170      ..T..G............G............T..A...T.T...G.C.....T....  57454105
                                                    \                           
                                                    |                           
                                            TAGTAAGTG
7        72140583   ..G............                                               72140568
                        \                                                       
                        |                                                       
                        T
7        92000328   ....--..............TG....                                    92000305
                    \                                                           
                    |                                                           
                    CA
7        92329486   ..G..T..G...........                                          92329467
7        92455058   C.G..TC.G......A....GC...........                             92455090
7        92823544      ..C..G............G............T..A...T.T...G.T.....T....  92823603
                                                    \                           
                                                    |                           
                                                  TAG
7        106156434    ...T..G...........GG..........---......T.T..AG.T.....T....  106156489
                                                          \                     
                                                          |                     
                                                          T
7        113749686  .GCT..T.G....-.......G....                                    113749661
                     \                                                          
                     |                                                          
                     T
7        130290027  .G.-.T..G...........                                          130290045
7        131211147  .G.-.T...........                                             131211162
7        131996454  TGG..T..GG..........                                          131996435
7        140129521  ..                                                            140129520
7        141318934  A...---.G..........C........G..                               141318962
                                           \                                    
                                           |                                    
                                           A
7        142809366  CT.-.T..G...........GG........                                142809338
7        148356385  ..G..C.TG...........GG..T........                             148356417
                    \                                                           
                    |                                                           
                    G
7        148387284  .G...TC........A....                                          148387265
7        154335744  ATG..T..C..T........GG...........                             154335776
7        156803487  AGG..T..G...........GG....TG.....                             156803519
7        160507532  ..--.T..G...A.......GTC...T.T....                             160507502
7        168826799  .....-----.............C..T...                                168826823
7        176766257  AG......G......ATA...........                                 176766285
7        194152523  .G.A.T..G............G...........                             194152555
7        196683766  .G.-.T..G.AC........                                          196683784
7        203147976  .G.-.T..G...T.......GG.....                                   203148001
7        204157372  A.GA.C..G..T....T....G.........                               204157402
7        207715443  .G.-.T..G........                                             207715428
7        210070520  .CGC.T..GC..........                                          210070539
7        214693642  .G.-.T........A.....GG.....C.....                             214693674
                                              \                                 
                                              |                                 
                                              G
7        220319398  TG.-.T..G........A..                                          220319416
7        222016541  C.G..T..G.........T.GGA.....T....                             222016509
7        223231975  .....G..G...T........G..                                      223231998
7        223243981  .G.-.T..G......                                               223243968
7        228733920  .G.-.T..G...........GG...T..T...                              228733890
7        229187000     ..T...............G............T..A...T.T...G.T.....T....  229187062
                                                    \                           
                                                    |                           
                                               TAGACT
7        237686303  ..G..TG.G...A...TT........T....                               237686333
7        239692173  ----.T..T............GA...TT.....                             239692145
7        247302301  ...                                                           247302303
7        249632109  ..GT.T..G...T..T....GG.........                               249632139
7        252782654  .GG..T..G........T..GG.....TT....                             252782622
7        254977327  .G-..T..G...T.......GT............T..A...T.T..AG.CA....T....  254977386
                                                     \                          
                                                     |                          
                                                     A
7        1582230    ........G.......G....G...........                             1582262
7        7600946    CC.-.TG.G..........GGGT........                               7600917
7        8117936    .TG.--C.G............G..G..                                   8117912
7        19983526   ..--.T..G.......T....G..T.....                                19983499
7        21403754   AGG..T..G........T..GG.....C..A..                             21403786
7        22183512   .....T.TT........T..T..                                       22183489
                    \           \                                               
                    |           |                                               
                    C           T
7        34383516         ..G............G............TG...-.T.T...G.CA.G..T....  34383463
                                                     \                          
                                                     |                          
                                                     A
7        43573137   C....T..G...........G.C........                               43573107
7        46840627            ............G............T..A...T.T...A.T.....T....  46840574
                                                    \                           
                                                    |                           
                                                  TAG
7        50164731      ..T...............G............T..A...T.T...G.T.....T....  50164796
                                                    \                           
                                                    |                           
                                            TAGTAAGCG
7        53448638      ..T..G............G...............A...T.T...G.T.....T....  53448573
                                                    \                           
                                                    |                           
                                            TAGTAAGTG
7        75290606      ..T..G........................T...T...T.....G.T..........  75290541
                                                     \          \               
                                                     |          |               
                                                    AG    AATGTCT
7        76561006   C.G..G.G.......A..TGG.......A....                             76560974
7        77109710   .G.-.G..G.....                                                77109722
7        85503150   .G-..T..G........T..GG...........                             85503181
7        85705806      ..T..G............G............T..A...T.T...G.T.....T....  85705869
                                                    \                           
                                                    |                           
                                              TGGTATG
7        89066947   .G.-.T..G.......                                              89066933
7        91945803   .C...T..G............G............T......T.T.....T.....T....  91945735
                                                    \                           
                                                    |                           
                                            TAGTGAGTG
7        92442541   .G.-.T..G.....CA....GG....                                    92442517
7        93313723   ..T.G.G..............G....TGT......                           93313757
7        95736581   .G.-.T..G.......T...GG..A......                               95736552
7        96627482   .....T..............                                          96627506
                          \                                                     
                          |                                                     
                      CAGTT
7        108637717  ....----.G....AA......A...T.T..G.....A.---.....TTA.....T....  108637772
                                                  \                             
                                                  |                             
                                                GGT
7        117527818  .G.-.T..G..C.......--...GT.....T.--TTA...T.T...G.A.....T....  117527872
7        127338645  ..T.--..G............G....A...AG.-...AA..G.....TTT.....T....  127338589
7        129929114  .GG..TC.G.A.........GG...T.......                             129929146
7        130019529     ..T............T...............T..A...T.C...G.T.....T....  130019466
                                                    \                           
                                                    |                           
                                              TAGTAAG
7        144066758  A.G..T..G.....CA....GG...........                             144066790
7        148766691    ...T..G............G............T..A...T.T...G.C.....T....  148766629
                                                    \                           
                                                    |                           
                                                TAGCG
7        151426203  ......-----....C....G...T...A...                              151426177
7        153113412  .....T.--.......A...GG.............                           153113444
7        162221338        ..G............G............T..A...T.T...G.A.....TA.CT  162221398
                                                    \                           
                                                    |                           
                                              TAGTAGG
7        165757472  AC...T..G....C..A...GG........A..                             165757440
7        172430086  ...A.C..G...........GG....                                    172430111
7        175120913     ..T..G............G.........-AAT..A...T.T...A.CA....T....  175120858
7        175446736  AGG..T..C...T.......TG......A....                             175446768
7        178469791  TGG..T..G.......T...GG......T....                             178469759
7        191051294     ..T..G............G............T..A...T.T...G.T.....T....  191051231
                                                    \                           
                                                    |                           
                                              TAGTACA
7        196779704  .....TG--...G......G.G...........A.T.A...T.T.-.G.A.....T....  196779760
7        210546598  .G.-.T..G..........                                           210546581
7        214373406  -----...G........A...G.....T.....A.T.A...                     214373441
7        219538155  ..G.-------...........T..G......A..-.A.A...T...A.A..G...A...  219538207
                                                  \                             
                                                  |                             
                                                  G
7        219602428  ..G..TG.GG..........GG...........                             219602396
7        226801793  .....T..G...........G.......T....                             226801825
7        227844809     ..T..G............G...........T...T...T.....G.C.....T....  227844744
                                                     \          \               
                                                     |          |               
                                                    AG    AGTATCT
7        234587015  ..-.AGG.G............G...........                             234586984
7        246288700  .G.-.T..T.....A......                                         246288681
7        255818890  .G-..T..G.......T....G............T..A...C.T...G.T.....T....  255818957
                                                    \                           
                                                    |                           
                                            TAGTAAGTG
7        259268125  .G.-.TG.G...........G....G..T..                               259268154
7        205459620  .G-.................G............                             205459589
7        76926796   .-......G...........GG...........A...                         76926831
7        11753149   .G-..T...............G...........                             11753180
7        25669173   .-G.....G............G..........                              25669203
7        50819871   .G-..T..G...........G............-...A...TGT...G.CA....T....  50819928
7        59491687   ..-..T..G............G...........                             59491656
7        160429873  ..-..T..............G............                             160429842
7        206633524  .G-.....G............G...........                             206633555
7        32685788   ...-.T..G...........GG...........A.T.C...T.T...GAT.....T....  32685847
                                                       \                        
                                                       |                        
                                                       G
7        40319228   .G-..G...............G...........----A...T.T...T.T.....T....  40319174
7        175800178  C....C..G...........GG...........---.A...T.T...G.T.....       175800127
7        197173896  .-G..T..G..........GTG...........                             197173865
7        233425386  .G-..T..............G.........C..                             233425355
7        255907017  .G-..T..............G.............TG...-.T.T...A.CA.........  255906959
                                                     \                          
                                                     |                          
                                                     A
7        11238508   C.---...G...T.......GG...........-.A.....T.T...G.TA....T....  11238453
7        22393109   .G-..G..G...........G............T..                          22393143
7        179123782  .G-..T..G............G.C.........---.A...T.T...G.T.....T....  179123837
7        198631389  .G-..TT.G...........G............----....T..A..T.-A....T....  198631335
                                                               \                
                                                               |                
                                                               T
7        216141589  .....T..G............G......                                  216141562
                    \                                                           
                    |                                                           
                    GAG
7        10862369   .G-.....G...........TG.............                           10862336
7        15938596   .G-..T......................                                  15938570
7        32026702   .-G..T..G...T.......GG...........AT..-...T.T...G.CAC........  32026759
7        44637595   CG-.....G...........G............                             44637626
7        56040926   .G-..T..G...........G............                             56040957
7        58586565   C.-..T..G............G...........                             58586596
7        75451984   .-G..T.CG...........GGA..........A.T.-...T.T...G.T.....T....  75451927
7        95808728   .G-..T..G...........G............-...A...T.T...               95808772
7        100861259  .--..G..G............G............                            100861228
7        101020189  ..-..T..G.A.T....................                             101020158
7        129203241  .G-..T..............G............                             129203210
7        134800258  ..-..T..G...........GG...........                             134800289
7        149591633  ..-..T..G............G...........                             149591602
7        149792551  .G-..T..............GG...........                             149792582
7        151534180  .G-..T..............GG...........                             151534149
7        153812925  .G-..T...............G...........                             153812894
7        155204097  .G-..G..G...........GG...........                             155204128
7        155502098  .G-..T...............T...........                             155502129
7        157213658  ..-..T..............GG...........                             157213627
7        165250174  ..-..T..G...........G............                             165250205
7        169716529  ..-..T..G...........C............                             169716498
7        187254947  .G-..T..G........................                             187254978
7        193697285  .G-..T.........A.....G...........                             193697254
7        195280725  ..-..T..G...........G............                             195280694
7        196486131  .G-..C...............G...C.......                             196486162
7        202353572  ..-..T...............G...........                             202353603
7        204578848  ..-..T..G...........G............                             204578817
7        232684978  .G-..T...................C.......                             232685009
7        233002779  ..-.....G.......T...GG...........                             233002810
7        233260014  .G-..T..G...........G............                             233259983
7        235833931  .-G..T..G.......T...GG............                            235833963
7        244863409  .G-.................GG...........                             244863440
7        254287107  ..-..T..G...........GG...........                             254287076
7        265407069  ..-..T..G...........GG...........                             265407100
7        14081913   .G-..T..G.......T....G............                            14081881
7        71566907   .-G..T..C...........G............                             71566938
7        77345031   .G.-.T......A........G..A......                               77345060
7        77920530   .G-..T..............G..C..........                            77920498
7        84229405   .....C..G...........GG.........                               84229375
7        96227797   .-G..T..G...........GG...........                             96227828
7        99069639   .G-..T...............G...........A...                         99069674
7        144501246  .G-..T..G...........GG............T..-...T.T...G.CA....T....  144501304
                                                     \                          
                                                     |                          
                                                     A
7        151876017  .G.-.T..G...........GT...........                             151876048
7        160681514  .-G..T..G...........GG......T....                             160681483
7        163571645  .G.-.T..G......T....GG...........                             163571676
7        192580452  ATG..T..G...T........G.--.T.G..G.A...A..A........AA....TA...  192580395
7        196509766  .G-..T..G............G...........---.A...T.T...G.A.....T....  196509821
7        196530563  ...T.T..G...........GG.......G...                             196530595
7        206572964  ..-..T..............TG............                            206572996
7        207773089  .-G..T..G...........GG....                                    207773113
7        208802684  .--..T..G...........GG...........                             208802714
7        250665090  .G.-.T..G...........GG...........                             250665121
7        4935790    .G-..T..G............G...........                             4935821
7        11492628   .G-..G..G...........GG...........A..                          11492662
7        15098538   ..-..G..G...........GG.........                               15098509
7        24312604   .G-..G..G...........GG...........                             24312573
7        33591282   .G-..G..G...........GG...........                             33591313
7        33828866   .G-..T..G...........GG...........                             33828835
7        33899928   .G-..T..............GG...........                             33899897
7        45126147   .G-.....G...T.......G............                             45126116
7        49861670   .--..G..G......T....TG.....C...T.----A..AT.....A.A.....T....  49861617
7        50211183   -.G..G..T..........                                           50211200
7        50744325   .G-..T..G............G...........                             50744356
7        53183408   .G-..T..G...........GG...........                             53183439
7        53998750   .G-..T..G...........G............                             53998719
7        54138264   ..-..T..G...........GG...........                             54138295
7        54205810   .G-..T..G...........G............                             54205841
7        74707012   .G-.....G...........GG.........                               74707041
7        75330870   .G-..T...............G...........                             75330901
7        77932035   ..-..T..G...........GG...........                             77932004
7        79701504   .G-..T..G...........GG...........                             79701473
7        79914222   .G-..G.........A.....G...........                             79914253
7        82308833   .G-..T..G...........G......C.....                             82308864
7        90364270   .G-..T..G...........GG...........                             90364301
7        92398198   .G-..T..G...........G....T........TA.AA..T.T...A.T.....T....  92398137
                                                     \                         \
                                                     |                         |
                                                     A                        CT
7        102023373  .G-..T..T...........TG...........                             102023342
7        103855837  .G-..T..G............G...........                             103855868
7        103928372  .G-.................GG.........                               103928401
7        105397909  .G-..C..G...........G............                             105397940
7        105657324  ..-..G..G...T.......G............                             105657355
7        114172453  .G-..T..G.........T..G...........                             114172484
7        115995947  .G-..T.T............T............                             115995978
7        116688735  .G-..T..............GG...........                             116688766
7        117291575  .G-..T..G............G...........                             117291606
7        120813361  .G-..G..............GG.......C...                             120813330
7        123399306  .G-..T..G...........GG...........                             123399275
7        124377790  .G-..T..............GG...........                             124377821
7        134854624  .G-..T..G...........GG...........                             134854593
7        144558785  .G-..T..............GG...........                             144558816
7        145758411  .G-..T..G...........GG...........                             145758442
7        146178627  .G-..T..............GG...........                             146178596
7        146223650  .G-..T..G............G...........                             146223619
7        150157213  ..-..T..............GG...........                             150157182
7        151466432  .G-..T..G...........GG...........                             151466463
7        151536999  .G-..T..G...........GG...........                             151537030
7        153024039  ..-..........C......GG...........                             153024070
7        153100476  .G-..T..G...........GG...........                             153100507
7        155157113  .G-..T..GC...........G...........                             155157082
7        155465705  .G-..T..G............G...........                             155465736
7        155483480  .G-..G..G...........GG...........                             155483511
7        155909357  .G-..G..G...........GG...........                             155909388
7        156101116  .G-..T..G...........GG...........                             156101085
7        158370673  .G-..T..............GG...........                             158370642
7        169551209  C.-..T..G............G...........                             169551240
7        169734474  .G-..T..G...........G............                             169734443
7        170018031  .G-..T..G...........G............                             170018000
7        170778223  .G-..T..............GG...........                             170778254
7        174434978  .G-..C..............GG...........                             174434947
7        180100583  .G-..G..G.........T.C............                             180100552
7        184748316  ..--.T..G........T..GG...........                             184748286
7        186894861  ..-..G...G..........GG...........                             186894830
7        187245851  .G-..T..G...........G............                             187245882
7        191846854  .G-..T..G.......T...G............                             191846885
7        192362708  ..-..T..............G...A........                             192362739
7        192835499  .G-..T..G...........GG...........                             192835468
7        193801523  .G-..G..G...........GG...........                             193801554
7        195038488  .GG..T..G...........GG............                            195038521
7        200111138  ..-..T..G...........GG...........                             200111169
7        201975825  .G-..T..G...........GG...........                             201975794
7        202152133  .G-..T..G...........GG...........                             202152102
7        203420092  ..-..T..G...A.......GG...........                             203420123
7        206489383  .G-.C...G...........GG...........                             206489414
7        213829079  .G-..T..G...........G.......T....                             213829110
7        226609940  .-G..T..G........G...GC..........AGT.A...T.T...G.CA....T....  226609999
                                                 \                              
                                                 |                              
                                                 A
7        232468121  .G-...C.G...........GG...........                             232468090
7        235454038  .G-..T..G............G...........                             235454007
7        235578443  .G-..G..G...........GG...........                             235578474
7        235731753  .T-..T..............GG...........                             235731722
7        235936062  .G-..T..............G............                             235936093
7        246169337  .G-..T...............G......                                  246169363
7        249979922  .G-..T..G...........GG...........                             249979953
7        250531089  .G-..T..G...........GG.....C.....                             250531120
7        251182641  .G-..G..G............G......G....                             251182610
7        251849085  .G-..T..G............G...........                             251849054
7        252693036  .G.-.C..G...........GG............CT.A...T.T...G.T.....T....  252693095
                                                     \                          
                                                     |                          
                                                     A
7        253087386  .G-..G..G......A....G............                             253087417
7        8991946    AGG..T..G...........GG..........                              8991977
7        11954734   .G-.....G...........GG.............                           11954767
7        33271323   AGG..G..G.C.........G...........                              33271354
7        49806839   ...-.T..G.........T.GG...........                             49806808
7        52697761   .G.-....G...........G........C...                             52697730
7        53964466   ..-..T..G...........GG......T...                              53964436
7        57691889   ..-..C..G.A..........G.............                           57691856
7        59219944   .G-..T..G.....A....................                           59219977
7        70946198   ..G..G..G...........GG....G.....                              70946167
7        75356267   ...-.T..G...........GG........T..                             75356298
7        77388957   .G-..T..G...........G...........                              77388927
7        92586942   .G-..T..G...........GG..........                              92586972
7        105807826  .-...T......T.......GG.C..T.......                            105807858
7        108228897  .G.-........T.....T.GG...........A....                        108228861
7        118736825  .-G..T..G............TA.......C...                            118736793
7        127552545  .GG..-..G............G...........                             127552576
7        131966802  .G-..T...............T......T.....T..A.-.T.T...G.T.....T....  131966744
                                                     \                          
                                                     |                          
                                                     A
7        139662404  ..G..T.C............TG......-....                             139662435
7        144592899  .G.-.T..G...........GG...........                             144592930
7        150791287  ..G.....G.......A.......T.T......                             150791254
                        \                                                       
                        |                                                       
                        T
7        156343122  ..-..T..............GG..........                              156343152
7        160887254  ..-..T..............GGC.........                              160887224
7        173946119  .G-..T..G........T..G............----....T.....G.CA....       173946070
7        177855178  .G-..G..G...........GG..........                              177855148
7        178149945  ---..T...............GA..........                             178149974
7        193563456  .G-..T.........T....GG.............                           193563423
7        196193889  .G.-.T.G............GG...........                             196193858
7        219580123  ...-.T..G...........GG....G.T....                             219580092
7        227295822  ...-.T..G...........GG.......G...                             227295853
7        234846152  CGG..G..G...T.......GG..........-..GT....T.T...G.T.....T....  234846093
                                                          \                     
                                                          |                     
                                                          A
7        250370606  .G.-.T..G.......T...GG...........                             250370575
7        1598101    ATG..T........G.....G....T........                            1598068
7        6949348    C.G..TC.G...........GG.........                               6949378
7        8037035    .G-..G..G...........GG.........                               8037064
7        14106756   ..---G..G............G....T...                                14106782
7        22078938   .-G..G..G......A....GG...........                             22078907
7        25904136   .G-..T..............GG............                            25904168
7        34240829   .G...T..G...........GGA........                               34240859
7        44761558   .T-..T.TG........T..G............T.A....--.T...G.CA....T....  44761500
                                                     \                          
                                                     |                          
                                                    AG
7        56809581   .G-..C..............GG......A..                               56809552
7        58198772   ..-.....G...........GG.........                               58198743
7        100264139  .....T..G...........TTA........                               100264109
7        105804110  .-...T......T.......GG.C..T......                             105804141
7        111354482  .-G..T..G........T..GG...........                             111354451
7        111653275  ..-..T..G............G.........                               111653304
7        124548897  .G-.................GG.........                               124548868
7        129487445  .G-..T..G...........GG......G.....                            129487413
7        136502395  .G-..T..G...........GG...........A.T.AA..T.T...G.T.....T....  136502454
                                                       \                        
                                                       |                        
                                                       G
7        136612039  .G-..T..G...........GG........A...                            136612007
7        138510937  .G-..T..G............T.....C......                            138510969
7        141773076  C.T..T..G...........G.........A..                             141773108
7        153685241  .-G..T..G...........GG...G.......                             153685272
7        155222312  .G-..G..G...........GG.........                               155222341
7        161336246  .G-..T..G...T.......GG............                            161336278
7        163456682  .-...T..GC..........GG......T....                             163456651
7        165221243  .G-..T..G...........G..........                               165221272
7        173935379  .G-..T..G.........T.GG............TA.....C.T...A.CA....       173935325
                                                     \                          
                                                     |                          
                                                     A
7        188417441  .G-.....G...........GG.........                               188417470
7        191429594  TG...T..G...........GG.A........                              191429625
7        208325943  .....T..G...........T.A.......                                208325914
7        216944978  .G-..T..G...........GG............TT....AT.T...G.CA....T....  216944919
                                                     \                          
                                                     |                          
                                                     A
7        218749149  .G.-.T......T.......GG........                                218749177
7        233354008  .G-..T..............G.......G..                               233353979
7        241130765  .-G..T..G...........G.A..........                             241130796
7        248229159  .-G..T..GC..........G..--......T.A.T.A...G.T...G.CA....T....  248229103
7        249008165  .G-..T........-.....GG...........                             249008195
7        264764031  .-G..T..G................T....A..AGA.A..CT.T...G.C.....T....  264764090
                                             \                                  
                                             |                                  
                                             T
7        178425     .G-...............T.GG....T......                             178394
7        6496793    .G-..G..G.....................                                6496821
7        8368534    .G-..T..G.....CA.....G...........                             8368565
7        9774400    ..-..TG.G...........GG......T....                             9774431
7        12557654   .G-..T..G.......T...GG...........                             12557623
7        13897871   .G-..T.............CGG.C.........                             13897902
7        14271318   .G-..T..............GG...C.......                             14271287
7        22952402   .G-..T..G.......T...GG...........                             22952371
7        22967214   .G-..C..G...........GG........                                22967186
7        23038068   .G-..T..G............G....T.T..T..TA....CT.T...G.CA....T....  23038009
                                                          \                     
                                                          |                     
                                                          T
7        23867355   .G-..G..G...........GG...........                             23867386
7        23884822   .G-..G..G...........G............                             23884791
7        23970586   .G-..G..G.......T...GG...........                             23970555
7        24526657   .G-..T..............GT......                                  24526631
7        25102661   .--..T..G.........T..G..A.T....T..                            25102630
7        25501875   .G-.....G...........GG....TC.....                             25501844
7        32306560   .G-..T..G.T.........GG...........                             32306591
7        33305636   .C...-..G...........GG......                                  33305662
7        43111820   .G.-.G..G...........GG............                            43111788
7        44533970   .G-..T..G........T...G...........                             44534001
7        49139001   .G-..TC.G...........GG...........                             49139032
7        50254192   .G-..T..G...........GG..T........                             50254161
7        51970148   .G-..T..G...........GG...........                             51970179
7        52622201   .G-..T..G........T..GG...........                             52622170
7        53186704   C.......G.....C.............A.A...---...-.A......A.A...T.T..  53186649
7        53615403   .G-..T..G.......T...GG...........                             53615372
7        53996149   .G-..T..G............G..T..C.....                             53996180
7        56520682   .G-..T..............GG...........                             56520651
7        57697877   .G-..G..G...........GG...........                             57697908
7        59346568   .G-..T..G........T...G...........                             59346537
7        59754636   TG-.....G........T...G...........                             59754667
7        60998898   .G-..T..G...A..............T.....                             60998867
7        62457405   .G-..T..G...........GG...........                             62457374
7        62968481   .G-..T..G....G......GG...........                             62968450
7        63919459   .G-..T..G...........GG...........                             63919428
7        63922908   .G-..T..G............G...........                             63922877
7        69320589   .G-..T..G...........GG...........                             69320558
7        74767155   .G-..TG.G............G......T....                             74767186
7        75333863   C.-..T..G...........GG...........                             75333894
7        76365532   .G-.....G.........T.GG...........                             76365563
7        78670308   .G-..T.............TGG...........                             78670277
7        80379815   ..-..T..G...........GGT..........                             80379784
7        90780307   .G-..T..G....G......GG...........                             90780276
7        92801130   .G-..T..G...........G...T........                             92801161
7        93732713   ..-..T.CG...........GG......A....                             93732682
7        96386685   .G-..T..G...........GG...........                             96386654
7        105840620  .G-..T..G............G......                                  105840594
7        107475048  .G.-.TG.G..................T...                               107475077
7        111005380  .G-..G..G...........GG......T....                             111005349
7        112331033  ..-..T..............GT...........                             112331064
7        114447273  .G.-.T..G.......T...GG.........                               114447302
7        114804219  .G-..T..G...........GG............T..-...T.T...G.CA....T....  114804277
                                                     \                          
                                                     |                          
                                                     A
7        116467991  .G-..T..G....A......GG...........                             116468022
7        116741671  .G-..T..G...T.......GG...........                             116741702
7        117340849  .G-..T..G.......T...GG...........                             117340880
7        118733083  .G-..T..G...........GG...........                             118733052
7        121927709  ..-..T..G...........GG......A....                             121927740
7        122111900  .G-..T..............GG...........                             122111869
7        123697917  .G-..T..G...........GG...........                             123697948
7        124462278  .....T..G...--..A..C.G......A....                             124462248
7        126136408  .G-..T..G............G....T...                                126136436
7        126699917  .G.-.T..G...........GG.........                               126699946
7        128218089  .G-..T..............GG...........                             128218058
7        131743551  .G-..T..G...........GG...........                             131743582
7        133670059  .G-..T..G...........G............                             133670090
7        136750490  .G-..T..G............G......G....                             136750521
7        137459524  .G-..T..G...........GG......T....                             137459493
7        139227692  .-...T......T......-.G......T....A...AA..T.T...A.CA....       139227744
7        140542850  .G-..T..G...........GG...........                             140542881
7        143278237  .G-..T..G..C........G............                             143278268
7        146820870  .G-..T..G...........GG....A......                             146820901
7        147886715  .G-..T..G.........T.GG...........                             147886746
7        148265440  ..-..G.......C......GG...........                             148265471
7        148455989  TG-..T..G...........GG...........                             148455958
7        150309635  .G-..G..............GG.C.........                             150309604
7        150959634  .G-..T............T.GG...........                             150959603
7        152602331  .G-..T..G...........GG...........                             152602362
7        153550190  .G-..T..G...........GG...........                             153550221
7        155268655  .G-..T..G.....G.....G............                             155268624
7        155835587  .G-..T..G............G....T...A..                             155835618
7        155847986  .G-..T..G......A....GG...........                             155848017
7        156095332  .G-..T..G...........GG...........                             156095363
7        157110579  .G-..T..G...........GG........A..                             157110548
7        157552141  .G-..T..G...........GG...........                             157552172
7        159010389  .G-..T..G...........G............                             159010358
7        160146057  ..-..T..............GG...........                             160146088
7        160176453  .G-..T..GC..........GG...........                             160176422
7        161296309  ..-..T..G...........GG...........                             161296340
7        164962517  .G-..T..G...........GG...........                             164962548
7        165254125  .G-..T..............GG...........                             165254094
7        165723749  .G-..T..G...........GG........                                165723721
7        167710258  ..-..T..G...........GG...........                             167710227
7        168816204  .G-..G..G........T..GG...........                             168816173
7        172914602  .G-..T..G......A....GG...........-...A...T.T..AG.CA....T....  172914545
7        173434198  .G-..T.TGC...........G...........                             173434167
7        182130785  ........-----.......GGA..........                             182130758
                    \                                                           
                    |                                                           
                    CT
7        186129623  .G-..T..G...T.......G............                             186129654
7        186348257  .G-..T...............G......T....                             186348288
7        189724714  .G-..T..G...........GGA..........                             189724683
7        192355882  C.-..T.............G.G...........                             192355913
7        193768973  .G-..T..G...........GG...........                             193768942
7        194196365  .G-..T..G....C......GG...........                             194196334
7        194596602  .G-..T..G...........GG...........                             194596633
7        194607180  .G-..T..G.......A...GG...........                             194607149
7        196444797  .G-..G..G...........GG...........                             196444766
7        197089371  .G-..G..G...........G............                             197089340
7        197610481  .G-..G..G...........GG...........                             197610450
7        199738633  .G-..T..G........................                             199738602
7        200658782  ..-..T..G...........GG...........                             200658751
7        202629472  .G-..T..............GG...........                             202629503
7        202661314  .G-..T..G...........G............                             202661345
7        202701007  .G-..T.............C.G...........                             202701038
7        207962408  .G-..T......A....T..G............                             207962377
7        211144759  .G-..T..G...........GG...........                             211144790
7        211835029  .G-.....G...........GCA.....A....                             211834998
7        216932202  .G-..T..G...........GGA..........                             216932233
7        217646003  .G-..T..G...........GG...........                             217646034
7        220420053  .G-..T..G...........G.....T......                             220420084
7        220433017  .G-..T..............GG...........                             220432986
7        221287263  .G-..T..G...........GT...........                             221287232
7        225770307  .G-..T..G............G...........                             225770276
7        226806041  .G-..T..............GG...........                             226806010
7        228308817  ..-..T..............GG...........                             228308786
7        232482775  .G-..T..G.....C.....GG...........                             232482806
7        233996198  .G-..T..G.....CA.....G...........                             233996167
7        234057190  .G.-.T..G...........GG.C..........T..-A..T.T...G.T.....T...   234057247
                                                     \                          
                                                     |                          
                                                     A
7        236512896  ..-..T..G............G...........                             236512927
7        248852058  .G-..T..............GG........A..                             248852027
7        249815036  .G-.....G...........GG...T.......                             249815005
7        251871897  .G-..T..G...........GG...........                             251871866
7        251936975  .G-..G..G.......T...GG...........                             251937006
7        253487752  .G-..T..G...........GG...........                             253487721
7        255497940  .G-..T..G.......G...GG...........                             255497971
7        255823129  AC...T..G...........GGA......T....                            255823162
7        256219229  ..-..T..G.....C.....GG...........                             256219198
7        256855608  .G-..T..G.........T.GG...........                             256855639
7        2054084    .G-.....G...........GG..........                              2054054
7        17442065   .C.-.G..G...........G.....A......                             17442096
7        23092165   .-G..T..G...........GG.........                               23092136
7        26923458   .-G..T..G........TT.GG......T....                             26923427
7        27731674   .G-..T..G....C....T.GG............                            27731706
7        30092469   .G.-.T..G.A.....T...GG...........                             30092438
7        49689946   .G.-.T..G........T..GG........                                49689974
7        51362479   .....T..G...........GG...........                             51362447
7        54315685   .G-..TG.G...........GG............                            54315717
7        55396298   .G-..G..G...........GG..........                              55396268
7        56597742   ..G..T..G..T........GG...........                             56597709
                        \                                                       
                        |                                                       
                        T
7        58352762   .-...G..G...........TGT..........                             58352793
7        59057158   .G-..T..G............G.......----C..TA...T.T...G.CA.........  59057104
7        60751124   .G-..T..G...........GGA...........                            60751156
7        64752482   .C.-.T..G...........GG........A..                             64752451
7        84206934   .G.-.T..G.......T....G...C.......                             84206903
7        89127297   .G.-....G...........GG...........                             89127328
7        90068214   .G.-.T..G...........GG....T......                             90068183
7        91379782   AGG..T..G........T..GG..........                              91379751
7        107112799  .G.-.T..G...........G......C.....                             107112768
7        111102660  .G-.................GG.......                                 111102633
7        120363712  .--..-..G.........T.GG..........                              120363684
7        122269655  .G-..T..G...........GG..........                              122269625
7        124143180  .-G..T..G...........GG...G....T..                             124143211
7        125070026  .G-..T..G...........GG.........A..                            125070058
7        127026892  ..--.T......T..A....G.-.T........                             127026921
7        129330101  .-G..T.....G.....T..GG.C....T....                             129330070
7        131160049  .G.-.T..G...........GG......G....                             131160080
7        136234657  .G-..G..G...........GG.........-...---...T.T...A.T.....T....  136234603
7        139990942  .G-..T............T.GG......T....---.A...T.T...G.TA....T....  139990997
7        140595564  .G-..T..G...........GG..........                              140595534
7        149334817  TG...T...............G...........                             149334785
7        151930081  .G-..T..............GG.......                                 151930054
7        160771395  .G-..T...............G..A....                                 160771368
7        166728469  .G.-.T..G...........GG......T....                             166728500
7        170374832  CG.-.T..G...........GG...........                             170374863
7        171277669  .G-..T..G...........GG............                            171277701
7        172408822  .G.-.T..G.........T.GG......G....                             172408853
7        173368196  ...-.T..G...........GG..T........                             173368165
7        190124908  .-GC.T..G...........GG...........                             190124939
7        193868004  .G-..G..G...........GG............T..-...T.T...G.CA....T....  193867946
                                                     \                          
                                                     |                          
                                                     A
7        194838485  .G-..T..G...........GG............                            194838453
7        196273243  AG...T..............GG....T.....                              196273212
7        196444164  .G-..T..........T.T.GG...........                             196444195
7        210411303  .G.-.T..G...........GGA..........                             210411272
7        220592351  .G-..T......T.......GG............                            220592319
7        221494079  ..-..T..G............G....TT..A...                            221494111
7        223865017  ..GA.T..GA..T.......GG...........                             223864985
7        225764333  .G.-.T..G.....C.....GG...........                             225764364
7        231428086  .G-..T..G...........GG............                            231428054
7        233635036  .G-.....G...........GG.....C....                              233635006
7        250737163  .G-..T..............GG..........                              250737193
7        252190668  .G-..G..G....C...................                             252190636
                                          \                                     
                                          |                                     
                                          A
7        252797690  TG-..T..G...........GG..........                              252797720
7        1053919    .G-..G..G...........GG...........                             1053888
7        2834013    .G-..G..G...........GG....T......                             2833982
7        8361825    ..-..G..G............G....TT.....                             8361794
7        9882560    .-G..G..G..G......T.GG..........                              9882590
7        14665462   .G-..T..G......T....GG...........                             14665493
7        16861651   .G-..T...............G......T..                               16861622
7        17814867   .G-..G..G....C......GG...........                             17814836
7        19337993   .C-..T..G..G..................A..                             19337962
7        21686108   .G-..T..G............G.......C...                             21686077
7        21921434   .G-..G..G........T..GG...........                             21921403
7        25873774   .G-..T..G...........GG.....C.....                             25873743
7        31103531   .G-..G..G...........GG......G....                             31103562
7        33606795   .G-..T.............GGG...........                             33606764
7        34347233   .G-..T..G............G...........                             34347264
7        37095111   .G-..T..G...........GG.....C.....                             37095142
7        39402342   .G-..G..G.C.........GG...........                             39402373
7        41379202   .G-..T..G...........GG....TC.....                             41379171
7        47412432   ..G..T..G..G...A....GG......A.....                            47412465
7        48196460   .-...G..G..G..A.....GG........                                48196488
7        48552465   .G-..G..G...........GG.........                               48552494
7        50209729   .G-..T..G.........TGGG...........                             50209760
7        51285251   .G-..T..G...........GG...........                             51285282
7        52391424   ..-..T..G...........GG...........                             52391455
7        53264401   .G-..T..G...........G......G...                               53264430
7        56287847   .G-..T..G...........GG...........                             56287878
7        57595370   .G-..T..G...........GG........A..                             57595401
7        57989919   .G-..T...C........G.GG...........                             57989950
7        58151897   .G-..T..G...........GGA..........                             58151866
7        59249884   .G-..G..G...........GGT..........                             59249915
7        63044530   .G-..T..G...........GG...........                             63044499
7        65534790   .G-..T..G...............G......                               65534819
7        68543886   .G-..T..G............G...........                             68543917
7        68674157   .G-..T..G...........GG....T.G....                             68674126
7        71441979   .G-..T..G...........GG..T.....C..                             71442010
7        72023231   .G-..T..C........T..GG...........                             72023262
7        72024860   .G-..T..G......T....GG...........                             72024891
7        72704761   .G-..T..G.........T.GG...........                             72704792
7        72758374   .-G..T..G.........A.GG......T...                              72758344
7        73371217   .G-..T..G...........GG.....C.....                             73371186
7        73744325   .G-..T..G...........GGA.......A..                             73744356
7        73823221   .C-..T..G..G........GG...........                             73823252
7        74322929   .G-..T.G............GG....T......                             74322898
7        74950653   .G-..T..G...........GGA..........                             74950684
7        75612556   .G-..T..GC..........GG...........                             75612587
7        76111839   .G-..G..G...........GG........A..                             76111808
7        76131065   ..-..G..GC..........GG...........                             76131096
7        76269780   T....T..G...........TGA...........                            76269746
                        \                                                       
                        |                                                       
                        A
7        76739619   .G-..T..G...........GG...........                             76739588
7        77123276   .G-..T..G...........GG.......T...                             77123245
7        77697069   .G-..T..G...T.......GG...........                             77697038
7        79400530   .G.-.T..G.......T.T.GG..........                              79400500
7        88109890   .G-..T..G...........GG...........                             88109921
7        88407330   .G-..T..G...G....T..G............                             88407299
7        89166744   .G-..G..G...........GG....T......                             89166775
7        93109078   .G-..T..G...........GG..T........                             93109109
7        96459724   ..-..T..G...........GG....T......                             96459693
7        96662955   .G-..T..G...........GG....T......                             96662986
7        97499367   .G-..T..G...........GG....T......                             97499336
7        101723779  .G-..T..G...........GGT..........                             101723810
7        102524294  .C-..T..G.........A..G...........                             102524325
7        102754561  .G-..T..G...........GG......T....                             102754530
7        104130520  .G-..T..G...........GG.....-.....AGT.A...T.T...A.CA....T....  104130463
7        104523341  .G-..T..G...........G............                             104523310
7        107191390  .G-..T.CG...........G............                             107191359
7        110376987  .G-..T..G........T..GG...........                             110377018
7        111691808  .G-..T..G...........GG...........                             111691777
7        116203115  .G-.....G......TT...GG...........                             116203084
7        116273399  .G-..T..G...........GG......                                  116273373
7        116448362  .G-..T..G.......T....G...........                             116448331
7        116597479  .T-..T..G...........G......GT....                             116597510
7        117695246  ..-..T..G...........GG...........                             117695215
7        118960446  .G-..T..G...........GG.....C.....                             118960477
7        119659919  .G-..TC.G..........C.G...........                             119659950
7        120228194  .G-..T..GG..........GG...........                             120228163
7        120659835  .G-..T..G.......A...GG...........                             120659866
7        121145348  .G-..T..............G.A..........                             121145379
7        125464538  .T-..T..G...........GGC..........                             125464507
7        129703900  .G-..T..G......T.....G...........                             129703869
7        129782915  .G-..T..G..G........GG...........                             129782946
7        130627900  .G-..T..G...........GTA..........                             130627931
7        133235195  ..-..T..G...........GG......T..                               133235166
7        134855984  .G-.....-...........GG......G....                             134856014
7        135966593  .G-..T..GG........T.GG...........                             135966624
7        136037385  .G-..T..G............G...........                             136037416
7        137776948  .G-..T..G...........GG....T......                             137776979
7        139201012  .G-..T..GC..........GG...........                             139201043
7        139884264  .G-..C..G...........GG.....C.....                             139884295
7        140240592  .G-..T..G...........GG...........                             140240623
7        144591694  .G-..T..............GG..T........                             144591663
7        144601372  .G-..T..............GG...T.......                             144601403
7        145853017  .G-.A...G...........GG...........                             145853048
7        147352146  .G-..G..G...........GG...........                             147352177
7        148291654  .G-..T..G...........GG...........                             148291685
7        149529482  .G-..G..G.......T....G...........                             149529513
7        150719634  C.-..T..G............G...........                             150719603
7        151480270  .G-.C...G...T..C....GG...........                             151480239
7        151852256  ..-..G..G....C.A....GG...........                             151852225
7        151928729  .G-..T..G...........GG...........                             151928760
7        152232206  .G-..T..............GG...........                             152232175
7        154400179  .G-..T..G........T..GG...........                             154400148
7        154526389  .G-..T..G...........GG...........                             154526358
7        154779903  TG-..TT.G...........GG...........                             154779872
7        155610366  .G-..T..G...........GG.G.........                             155610335
7        156238532  .G-..T.........A....GG...........                             156238563
7        156279351  ..-..T..G.....................A..                             156279320
7        157551079  .G-..T..G...........GG...........                             157551048
7        158484856  .G-..T..............GG......                                  158484830
7        159855893  .G-..T..G...........G.A..........                             159855924
7        160339022  .-----...........T..GG...........                             160339049
7        160508257  .G-..T..G.C.........GG...........                             160508288
7        160799104  .G-..T..G...........GG...........                             160799073
7        163745095  .G-..T..G........A..GG...........                             163745126
7        164491652  .G-..T..G..........TGG...........                             164491683
7        166113980  .G-..T..G............G......G....                             166113949
7        168000733  .G-..T..G...........GG.........                               168000762
7        170357680  .G-..T..G......A..T.GG...........                             170357711
7        171020848  .G-..T..............GG........A..                             171020879
7        171833096  .G-..G..G......A....GG...........                             171833065
7        175506540  .T-..C..G............G.....G.....                             175506571
7        175550311  .G-..T..G...........GGA..........                             175550342
7        177826497  .G-..T..G...........GG...........                             177826528
7        177918327  .G-..T..G..G........GG...........                             177918296
7        181901893  .G-..T.G............GG.....T.....                             181901862
7        186905010  ...C.G.........A...C.............                             186905043
                        \                                                       
                        |                                                       
                        C
7        188322702  .G-..G...........T..GG.........                               188322731
7        188348900  .G...................G....T..C.GGAGT.AA....--...T..A........  188348841
                       \     \                                                  
                       |     |                                                  
                       T     G
7        189615770  .G.-.TG.G.......T...GGA.......C......C..--.T...G.T.....T....  189615712
                                                      \                         
                                                      |                         
                                                     GT
7        190047960  .G-..T..G...........GGT.....T....                             190047991
7        190793210  .G-.CG..G..........C.G...........                             190793179
7        191247097  -.G..T..........A...GG........AA....                          191247063
7        191560590  .G-..T..G...........GG.........                               191560561
7        191770555  .T-..T..G........T..GG...........                             191770586
7        191773152  .G-..T..G.......T...G............                             191773183
7        191882747  .-G..T..G...........G.....TG...----T.A...T.T...G.T.....T....  191882801
7        192301877  .G-..T..G.......G.T.GG...........                             192301908
7        194293115  .G-....G-...........GG......T....                             194293145
7        196176464  .G-..T..G...........GG...........                             196176495
7        196526293  .G-..T..G...........GG...........                             196526324
7        197973998  .G-..G..G...........GG.........                               197973969
7        198647420  .G-..T..G...........GG..G........                             198647389
7        200217148  .G-..T.C.....A....TTG............                             200217179
7        200342163  .G-..T.....C.....T..G............                             200342194
7        201431774  .T-..T..G...........GG...........                             201431743
7        201666895  .G-..T..G...........GG...........                             201666926
7        202917504  .G-..T..G.......T...GG...........                             202917473
7        203211826  A.G..T..G.........T.GG.........                               203211796
7        204498312  .G.-.T..G...T...G...GG..T.........                            204498280
7        204510842  .G.-.T..G...T...G...GG..T.........                            204510874
7        204518919  .G.-.T..G...T...G...GG..T.........                            204518887
7        205746712  ..GAG.G.GA..........GG...........                             205746744
7        205967490  .G-..T..G.......T...G............                             205967521
7        207405040  .G-..T..G...........GG......G....                             207405009
7        208763381  .G-.....C....C......GG...........                             208763412
7        213245020  .G-..T..G...........GGA..........                             213245051
7        214136273  .G-..T..G............G........A..                             214136242
7        215007938  .G-..T.......C.A....GG...........                             215007907
7        223369623  ..-..G..G...........G.......T..                               223369594
7        226948293  .C-..T..G...........G............                             226948324
7        227219521  .G-..T..G......A....GG...........                             227219552
7        227626047  .G-..T.........A....GG...........                             227626078
7        231345739  .G-..T..G...........GG...........                             231345708
7        231978301  .G-..T..G...........GG...........                             231978270
7        233536963  ..-..T..G...........GG...........                             233536994
7        233618863  .G-..TC.G...........GG...........                             233618894
7        234584520  .G-..T..G......A.....G...........                             234584489
7        235434193  .G-..T..G...........GG...........                             235434162
7        235596089  .G-..T..G.........A.GG...........                             235596120
7        235608948  .G-..T..G..........G.G...........                             235608979
7        235884643  .T-..T..G...........GG...........                             235884612
7        237480590  .G-..T..G...........G............                             237480621
7        238176891  .G-..T..G...........GGT..........                             238176922
7        239416851  .-.C.T..G...T.......G.-...G......A.T.A...T.T...A.CA....T..    239416906
7        244464018  ..-..T...........T..GG....T..G...                             244463987
7        244663835  ..-..T..............GG...........                             244663866
7        247450522  .G.-.G..G.......TG..GG........-..AGT.A.....T...G.AA....T....  247450579
7        247999432  .G-..T..G...T.......GG...........                             247999401
7        249751202  .....C..GG..T...G....G......T..                               249751172
7        250091550  .G-..G..G...........GG...........                             250091581
7        250110380  .G-..T.......C......GG...........                             250110411
7        250471108  .G-..TG.G...........GG...........                             250471077
7        250637473  .G-..T..G.........T.G............                             250637442
7        251219472  .G-..T..G...........GG...........                             251219503
7        251961497  .G-..T..............GG.......T...                             251961528
7        251964831  .G-..T..G...........GG.......G...                             251964800
7        252836807  .G-..C..G...T.......GG...........                             252836838
7        252910862  ..-..T..G............G...........                             252910831
7        254006772  .G-..T..G...........GG.........                               254006801
7        264399951  .G-..T............T..G..T........                             264399982
7        4682891    .G.-.T....T.....TG..GG.......T...                             4682922
7        4939866    AGG.CT..GG.......T..G...........                              4939835
7        8276658    .G-..T..G...........GG......T...                              8276688
7        10669388   AGG..T..GG......G...GG..........                              10669357
7        11063928   .G.T...G-...........GG...........                             11063897
7        14501056   A....T...............G..T...T....                             14501088
7        19129792   .G-..T.C............GG..........                              19129762
7        21460188   ---..T..G............G........A..                             21460159
7        24640225   .C.-.G..G...........GG....T.T....                             24640256
7        41490016   ....AG...............G..T.....                                41490046
                          \                                                     
                          |                                                     
                          G
7        46586314   .G.-.T..G...........CG....                                    46586290
7        48742097   .....T..T............G.C.......                               48742067
7        49356554   ..................T.G.......                                  49356582
                        \                                                       
                        |                                                       
                        T
7        49868652   .....                                                         49868648
                    \                                                           
                    |                                                           
                    AG
7        55419246   .G.T...G-...........GG...........AGTGT...T.T...G.T.....T....  55419308
                                            \                                  \
                                            |                                  |
                                           CA                                 CT
7        61663141   ..G..C..G.........T.GG...........                             61663109
7        62047939   .G-.....G..........-.G.........G..TT.A...T.T...G.TA....T....  62047881
                                                     \                          
                                                     |                          
                                                     A
7        73158942   ---..T..G...........G.....T...T..                             73158913
7        73687630   .G.-.T..G.T...CA....GG...........                             73687661
7        76062179   .G-..T..G...........GG..--.....T.AGG.A...T.T...G.T.....T.--.  76062233
7        77230100   .G-..T..G...........GC..........                              77230070
7        77306026   .G-..G..G...........GG.....T.....----A...T.T...T.T.....T....  77306080
7        85714027   .GGC.T..G...T.......GG..........                              85714058
7        86274446   .G.-.T..G........T..GG..G...-....AGT.C...TTT...G.A.....G....  86274503
7        87666613   ....GT......A..T.TGG......T.G.A...                            87666580
                    \                                                           
                    |                                                           
                    G
7        99144560   .G..CT..G.......G....CA........G..                            99144527
7        103779056  T.G..T..G...........GG....T.....                              103779087
7        107581728  .-G..T..G.........A.G.A.....A....                             107581697
7        108350171  ---.....G............T...C.......                             108350142
7        110822122  .....T..G......A....GG.G..T....                               110822092
7        116145710  .G.-.T..GC.........GGG.....C.....                             116145741
7        117579166  .G-..T..............GG.....                                   117579141
7        118980038  .G.-....G.......T...GG.........                               118980009
7        122587239  .....T..............G.......T....                             122587275
                                  \                                             
                                  |                                             
                               TGCC
7        139996292  ...-.T......------..G............                             139996317
7        140676707  ...-.T..G.........T.G..........                               140676736
7        146795214  .....-..G............GA.T.T.---...T..-C..G......T......T....  146795269
                      \                                                         
                      |                                                         
                      G
7        151555998  .G-..T..G...........GG..A.......                              151555968
7        152394327  AGG..T..G...........TG...T......                              152394358
7        155358679  .G-..T..G...........GG..........-..---...T.T...G.T.....T..    155358627
7        157627814  .--..T............T.GG......G..                               157627786
7        157899472  .G.-.G..G...........CG......                                  157899446
7        160357669  .G.-.T..G.....CA....GG...........                             160357638
7        162814582  .-G..G..G...........GG......T..-....                          162814549
7        180503024  ..-..T..C...........G...T...T...                              180503054
7        187232156  .C.-.T..G......A....GG......T..                               187232185
7        193994520  .GG..T..G...........GG.C........                              193994489
7        195542256  C....TC.G.......TA...G.........                               195542286
7        199883729  .-...T..G............G..                                      199883707
7        201692167  .G.-.T......T.....T.TG..T........                             201692198
7        203439740  ...-.G..G...........GG........A..                             203439709
7        209061640  .G-..T..G...........GG........                                209061668
7        209328007  C....TC.G...........GG...........                             209327975
7        217055988  .G-..G..G...........GG................                        217056025
                                                     \                          
                                                     |                          
                                                     A
7        225693199  .C-..T..G...........GG....T...                                225693227
7        228218871  .G-..T..G...........GG......T...                              228218841
7        232520138  .G-..T..G............G........                                232520166
7        233559620  .G-..T..G...........GG............T..-...T.T...G.C.....T....  233559678
                                                     \                          
                                                     |                          
                                                     A
7        235053787  .G-..T..G...........GG....T........                           235053754
7        237712551  .G.-.T....T..........G......                                  237712577
7        238836318  ..GT.G......A........                                         238836298
7        243920883  .G.-.T..G.......T...GG...........                             243920914
7        252759189  --.T.T..G...........GT.........                               252759161
7        253019768  .--..----..........C...........G..                            253019795
7        264467890  ..G..G..G...........GG......A...                              264467921
7        266850464  .G.-.T..G.C.........GG...........                             266850495
7        23148445   .-GC.T..G...........GG....G......                             23148414
7        29974406   .-GT.T..G............G......                                  29974432
7        30244770   ..                                                            30244769
7        32285829   ..-..T..G.......A...GG...........---..T.A.GT...G.T.....T....  32285884
7        50643048   .G-..G..G...........GG......T..                               50643077
7        50796028   .-..CG..........G....G......                                  50796054
7        62407072   ..G..T..G.......A...GG...........                             62407104
                    \                                                           
                    |                                                           
                    T
7        62704246   ....-GCTG.........T..G.........A.-.G.AA.......AT.A..G..T...G  62704304
                                                                               \
                                                                               |
                                                                               T
7        70130602   ..G..C..G...T...A.T..T.........                               70130572
7        71654738   ..G..T............TG.G....T......                             71654770
7        75669852   ---..T.GG............GT.........                              75669824
7        76182071   .G-..T..G...........GGA........                               76182100
7        77932750   ..G..T..G........T..GG...........                             77932782
7        92423510   .G-..T..G...........GG............                            92423542
7        125026716  .G-..T..G...........GG....T....                               125026687
7        127294423  C.G..T..G..G.....T..GG....T.A......                           127294389
7        137714556  .G-..T..G...A.......TG............                            137714524
7        146503937  .G-..T..G...........GG.........                               146503966
7        148355353  .G-..T..G...........GG.........                               148355382
7        155930691  C.-..T..G...........GG..A......                               155930662
7        156309919  ..-..GC.G...........GG......A..                               156309948
7        156324439  .G-..T..............GG....                                    156324463
7        157461027  ---.AT.C............GG..T......--...--...C.C.....T.....T....  157461079
7        158067424  .G-..T..G...........GG...G.....                               158067453
7        158635094  .-...C..G...T.......GCA.....                                  158635120
7        160009848  .G-..T..G...........GG.........                               160009819
7        164266058  .....T..G.T.....A...GG...........                             164266090
                    \                                                           
                    |                                                           
                    TG
7        171094462  .G-..TC.G.........T.GG...........----A...T.T...G.T.A...T....  171094516
7        196186011  ..-..T..............GG......G.....                            196186043
7        196785167  .G-..G..G...........GG......-....                             196785137
7        197845550  .G-..T..G.......A...GG............-G.A...T.T...G.T.....T..    197845605
7        198649041  .-G..G..G........T...GA..........                             198649010
7        201039640  .G.-.T..............G...T.....                                201039612
7        201719087  .G.-.T..C.A.........GG.....T...----T....AT.....G.CA....T....  201719033
7        208973543  .G-..T..G...........GG.........                               208973514
7        211147579  .-G..T..GC...CG.....GG.......G...A...A...T.T...GGCA.G..T....  211147520
                                                        \                       
                                                        |                       
                                                        T
7        214708910  .G-.....G...........GG.....-....CAGT.A...T.T...G.T.....T..    214708965
7        217991921  .G-..T..............GG.........                               217991892
7        222375501  .GG..TC.G............G..TG...T...                             222375533
7        223561538  .G-..T..............GG.........                               223561567
7        245893986  .G-..T..G...........G........T....                            245893954
7        250448688  .G-..T..G...........GG......T..                               250448659
7        250734689  .C.-.T...........T..                                          250734707
7        254035624  ..T.A..TG.A.T.G.T...GG.........                               254035594
7        254291614  .G-..T..G...........GG.........                               254291643
7        264134274  ..-..T..G...........GG.........                               264134245
7        205898     .G-..T..............G...T.....A..                             205867
7        1206262    ---..C..G....C....A.GG...........                             1206291
7        7017634    .G-..T..G...........GG...........                             7017665
7        7143491    .G-..T..G............G...........                             7143522
7        8304569    ..-..T..G...........GG......T....                             8304600
7        12655040   .G-..T..G.A.....T...GG...........                             12655009
7        13139390   .G-..T..G...........GG........                                13139418
7        13508162   .-G..T..G.......A.A.GG.......                                 13508189
7        14192420   .....-----..........G.......                                  14192398
7        15706676   .G-..G..G.T.........GG...........                             15706645
7        18404309   .T-..C.........T..A.CG...........                             18404340
7        20577973   .TG..T..C............G...........                             20577941
7        20720493   .G-..T..G...........GG...........                             20720524
7        21948085   .G-..G..G...........GG...........                             21948116
7        23259838   ..-..G..GC..T.......GG...........                             23259869
7        23547699   .G.-.G..G...........GG.......                                 23547672
7        24032947   .G-..TG.G.......T...GG...........                             24032978
7        25854691   .G-..G..G.....C.....TG...........                             25854660
7        26176942   C.-..T..G............G.....G.....                             26176973
7        26797367   .G-..T.T.....A......GG...........                             26797398
7        29179133   .G.-.C...............                                         29179152
7        30828219   .T-..T..G...........GG...G.......                             30828188
7        32410967   ....--..GG..AC.T......AG.......G..T....-.T.T...G.A.....T....  32410910
                                                     \                          
                                                     |                          
                                                     A
7        35962077   .G-..T..G...........GG...........                             35962046
7        39403880   ..G..----..C....................                              39403853
7        48038563   .G-.....G....CAC....GG...........                             48038532
7        48488568   .G-..T..G...........GG.....G.....                             48488537
7        49886904   .G-.....G...........GG..A.....T..                             49886873
7        49941118   TG-..T..G...........G.........A..                             49941149
7        50146144   .G-..T..G.........TGGG...........                             50146175
7        50188867   ....G....-.G.A.AGG..G.A.........                              50188897
                    \                                                           
                    |                                                           
                    G
7        51844909   .T-..G..............GG....T.G....                             51844878
7        52333838   T.T..TG.G.........T...C....T...                               52333808
7        53050607   .G-..T.GG...........GG...C.......                             53050638
7        53567550   .G-..T..G...........GG...........                             53567581
7        54502645   .G-..T..G...........GG...........                             54502614
7        54605126   ---..T..G......A.T..GG...........-.T.T.....TA..G.A.....T....  54605071
7        56553720   .G-..T..G.............A.....                                  56553694
7        58072091   .G-..T..GC.....T....G............                             58072060
7        61653927   .G-..T..G...........GG...........                             61653958
7        61799551   .G.-....G.......GT..GG.........                               61799580
7        62519826   ...AC...G....G..AT..............                              62519795
7        65250426   .G-..T..G......A....GG...........                             65250457
7        70064331   .G-..T..G...........GG...........                             70064362
7        70871911   .G-..T..G.........T.GG...........                             70871880
7        71705161   .G-..T..G.A.........GG...........                             71705130
7        71887372   .G-..T..G...........GG......T....                             71887341
7        72596371   .G-..TG.G...........GG......T....                             72596402
7        72909209   .G-..GGCG...........GG........                                72909181
7        75207796   ..-..T.GG............G..TT.......                             75207765
7        76891400   .G-..T..G...........GG...........                             76891431
7        80300616   ..G.---.............GG............                            80300586
7        81867316   ..G..T..........T...G.A...T.A.T...                            81867349
7        82263869   ..-..T.G....T.......GG...........                             82263900
7        85990021   ..-..T..GC..........GG...........                             85990052
7        88853115   .G-..TG.G...........GG.....C.....                             88853146
7        89111890   .G-..T..G...........GG...........                             89111859
7        89243335   .T--.T..............GG..........                              89243364
7        92180255   .G.-.T..G...T.......T...                                      92180277
7        93434987   .G-..T..G...........GG....T.T....                             93435018
7        94138389   ..-..T..GG..........GG...........                             94138358
7        95118017   .G-..T..G......T....GG...........                             95118048
7        96669602   .-G..T..G....G.A....GG..........                              96669632
7        100325533  .G-..T..G...........GG...........                             100325502
7        101559999  .G-..T..G.......T...GG...........                             101560030
7        103389934  .G-..T..G...........GG........                                103389906
7        103785269  .G-..T..G.T.........GG...........                             103785238
7        105192105  .G-..T..G...........GG.......T...                             105192074
7        105415834  .C-..T..............GG....T.T....                             105415803
7        118445263  ..-..T..G..........TGG...........                             118445294
7        118638258  .G-..T..........T...GG...........                             118638289
7        119688234  .G-..T..............GG......T....                             119688203
7        121955698  .G-..T..G...T.......G............                             121955667
7        122113394  .G-..T..............GG..G........                             122113363
7        124853565  .G-..T.GG...........GG.....C.....                             124853596
7        126167740  C....C....TT...T.T..GG.........                               126167770
7        126391078  .G-..T..G............G......                                  126391104
7        129677012  A.G..T..G........T..GG.....CT....                             129677044
7        134792578  .G-..T.........T.T..GG...........                             134792547
7        135866378  .G-..T....A.........GG...........                             135866409
7        136368028  ..-..T..G............GT...A.A....                             136368059
7        139808441  .G-..T..G...........GG...........                             139808410
7        140579518  .C-..T..GCA.........GG...........                             140579487
7        142037076  .T-..T...............G...........                             142037107
7        144895561  .G-..T..G...........GG...........                             144895592
7        148001823  .G-..T..G...........GG.....G.....                             148001854
7        148296860     ..T..G............G............T..A...T.C...G.T.....T....  148296797
                                                    \                           
                                                    |                           
                                              TAGTAAG
7        149584803  .G-..T..G...........GG...........                             149584772
7        151104777  .G-..T..G...G..A....GG...........                             151104746
7        151804654  .G-....G-...........GG........                                151804627
7        151867443  .G-..G..G......CT....G...........                             151867474
7        152063362  .G-..T..G.....C....GGG...........                             152063393
7        153296331  .G-..G..G...........GG......                                  153296357
7        154907628  .G-..TG.G....C..TT...G...........                             154907659
7        155453216  .G-..G..G...........GGA..........                             155453185
7        157647854  .G-..T..G...........GG....A...                                157647882
7        160408324  .G-..TG.G...........GG...........                             160408293
7        160770891  .G-..G..G...........GG...........                             160770922
7        164185487  .G-..T..G...........GG...........                             164185518
7        164188583  .G-..G..G...........GG...........                             164188552
7        167816463  .G-..T..G...........GG.......T...                             167816494
7        168066408  .--..T..G.....                                                168066419
7        170045236  ..T..T......T........G....                                    170045211
7        170953909  .G-..T..............GG.....T.....                             170953878
7        171945528  .G-..T..G...........C.....TG.....                             171945497
7        172226310  .G-..T..G...........GG....T..T...                             172226279
7        174107494  .G-..T..............GG...........                             174107525
7        174213444  .G-..T..G......T............                                  174213470
7        174701817  .G-..T........A.....GG...........                             174701786
7        175005315  .G-..T.........A....GG...........                             175005284
7        186998761  T.G..T.T............GG..........                              186998792
7        195978578  .G-..T..G...........G............                             195978609
7        197125784  .G-..C..G...........GG...........                             197125753
7        200423593  .G-..T..............G......G..A..                             200423562
7        201192596  .G-..T..G...........GG...........                             201192565
7        201602743  .G-..T..G...........GG........A..                             201602774
7        201635867  .G-..T..G.........T.T............                             201635836
7        201918062  .G-..T...........T..GG......T....                             201918093
7        202677243  .GG..T.GG.....CT...C............                              202677274
7        205896639  .G-..CT.G.......T...GG...........                             205896670
7        206182548  .G-..T..G....C......G............                             206182579
7        207272497  .G-..TC.G...........GG...........                             207272466
7        207809328  ..-..G..G...........GG...........                             207809297
7        208908733  .G-..T..G............G......T....                             208908764
7        212683360  .G-..TG.G...........GG......T....                             212683329
7        216697873  --GCC..TC.A........-C............                             216697844
7        217095567  .G-..T..G..........GGG...........                             217095536
7        219027508  C....T..GA..........GG.........                               219027538
7        221960954  .-G..T..G..........TGG.......                                 221960927
7        222334453  .G-..T..G............G...C.......                             222334422
7        224653858  .G-..T..G...........GG......                                  224653884
7        228129913  C....T..G.......                                              228129928
7        228275722  .G-..T..G...........GG........                                228275694
7        229482893  .G-..T.......-----..G............                             229482919
7        231240719  .G-..T..T...........GG.......----------..T.T...G.A.....T....  231240767
7        232616875  .G-..T.TG...........G.C..........                             232616906
7        232914398  .G-..T..G........AG.G............                             232914429
7        233028436  .G-..T..G...........GGA.......                                233028464
7        233327896  .G-..T.GG...........GG...........                             233327927
7        234565952  .G-..C..G...........GG...........                             234565983
7        234952388  .G-..TC.G............G...........                             234952419
7        236208399  .G-..T..G...........GG........                                236208427
7        236758608  .G-..T..............GG...........                             236758639
7        237261174  .G-..T..G...T...T...GG...........                             237261205
7        238081798  ..G..G..G.C.T...G.......T...T..                               238081768
7        238171328  .G-..T..........T...GG...........                             238171297
7        239006878  .G-..T..G.........T.GG...........                             239006847
7        239726775  ..-..T.G............GG...........                             239726744
7        240946040  .G-....CC........T..GG............                            240946076
                             \                                                  
                             |                                                  
                          CCTG
7        244265432  .G.-.T..G.A.........GGA...........                            244265400
7        247613584  .G-..T..G...........GG...........                             247613553
7        249882451  .G-..T..G.T.........GG...........                             249882482
7        249967557  .G-..T..GG.G........GG...........                             249967588
7        250196145  .G-..C..............                                          250196163
7        250422781  .GG..-..G...........GG..--..T....AGT.A...T.T...G.CA....T....  250422837
7        251455076  .G-..T..G...........GG......T....                             251455045
7        251499275  .G-..T..G...........GG.......C...                             251499306
7        252122597  .-...TT.G..G..G......G..T......G..T..-A..G.....A.A.....T....  252122539
                                                     \                          
                                                     |                          
                                                     A
7        255845154  .G-..T..G...........GG......                                  255845180
7        257742264  .--------.............-.....T....                             257742241
7        258138668  .G-..T..G.............A...T......                             258138637
7        258620059  .G-..T..G...........GG......                                  258620033
7        265470936  ---..T..............G.....                                    265470958
7        265906302  .G-..T..G........T..GG...........                             265906333
7        267120108  .G-..T..G...........GG...........                             267120077
7        267262185  .G-..T..G...........GG...........                             267262154
7        267263229  .G-..T..G...........GG...........                             267263198
7        267418861  ..G..T..G....A...T..GG..........                              267418892
7        4141573    ...-.T.G......A.....GCA.....                                  4141599
7        20025300   ..G..-T.....T..A.T..GCA.....                                  20025326
7        20356727   .....TC..GCCA..TG.........T.---TG........C...G.AAA.....T....  20356667
                                                          \                    \
                                                          |                    |
                                                        TAA                    T
7        23062229   .G-..T..G...........GG............                            23062197
7        23098389   A.T..T..G.......T...GG......T....                             23098356
                        \                                                       
                        |                                                       
                        C
7        24648774   .G-..G..G...........GG.......                                 24648801
7        25214123   ...                                                           25214125
7        25316964   ..G.--.GC...GA.----..T...........AGG.A...........             25317006
7        25467494   AGG..T..G.........T.GG..G.......                              25467463
7        26782851   .G-..T..G.........T.GGA...........                            26782883
7        30270885   .G-..T..G........T..GT............                            30270917
7        33838225   ..                                                            33838224
7        33927782   ...A.T..GCA........C.............                             33927750
7        34311235   .GT-................GG...........                             34311204
7        34655996   A.G..T..G..........CGG.........-.A.T.A...T.T...G.CA....T....  34656054
7        37222867   ....                                                          37222864
7        53275774   .....                                                         53275778
7        53353600   ..G.....G.T.T.......                                          53353620
                        \                                                       
                        |                                                       
                        T
7        55073795   .G-..T..G...........GG.......                                 55073768
7        59129399   .G.-....T...........G.A.....                                  59129425
7        68649864   .G.-.TG.G...........                                          68649846
7        70944943   ..--.T..G.......                                              70944930
7        75732263   .G-..G..G.......T...G...........                              75732293
7        80441317   .G.-.T........A.....GGAG...G.....                             80441286
7        93878503   ....-.TG.GA..C.T.........C.....                               93878532
7        95116265   .G-..T.GG...........GG.......                                 95116238
7        95694646   .....T.C....T...G....                                         95694626
7        102519859  .-G..T..G.....C.AT..GG..-T.......AGT.A...T.T...G.T.....T....  102519802
7        106869013  .-G.CT...C.....A...CG............                             106869044
7        111852485  ..G..-G.G........T...                                         111852466
7        113942356  .-...G..G......A.T.C.G....                                    113942332
7        115213111  ..---G..G............G..T....T...                             115213140
7        118961566  .G-..T..G............G...G.G......                            118961534
7        125129532  A.G..T..G.......T..GTT....A....                               125129562
7        125624732  ..--.G..GA...........GA.....A..                               125624704
7        129018323  .G-..T..............GG.......                                 129018350
7        139013009  -G...T..G..G.......TGG...........AGT.A...T.T...G.CA....T...   139013068
                                            \                                   
                                            |                                   
                                           CC
7        154550328  .GG..T..G...........GG.....C....                              154550297
7        154597746  .G-..T..G...........GG.....                                   154597771
7        156651501  .G.-.T..G...........GG....T...T..                             156651532
7        156712821  .G-..T..G...........GG....T........                           156712787
                                                   \                            
                                                   |                            
                                                   T
7        164525942  --...G..T......TA....G....T.T..A.A...                         164525976
7        167586712  .....                                                         167586708
7        168076269  .                                                             168076269
7        170384316  .GG.CC...........T..G........G..                              170384347
7        186481810  .G-..T..G...........GG..........                              186481780
7        187872521  .G-..T..G...........GG......A....----A..A..T...G.T.....T....  187872467
7        189618910  .G.-.T..G.........T.GG........A..                             189618879
7        193079893  .-...T..G......A..TGGG...........                             193079924
7        194817159  C....T..G....G.A....C...T...T..                               194817189
7        195118037  .--.......T.T...TAT.........                                  195118062
7        196373932  T--..T..G...........GG...........                             196373902
7        202057669  ..                                                            202057668
7        202513809  ..                                                            202513808
7        202982019  T.......G..................                                   202981984
                       \                   \                                    
                       |                   |                                    
                    GCAAAGTG               A
7        212722320  ---..T............A.GGA......T..                              212722348
7        214300232  C..T.T..G...........GG........                                214300201
                       \                                                        
                       |                                                        
                      CT
7        230854040  ..G.GT.CC...........GG......T.....                            230854007
7        231614647  ......                                                        231614652
7        239424839  CG-..T..G.............                                        239424859
7        239671952  T..A.TG............C.G....T......                             239671984
7        252208097  .G-..T..G...........GG.........G..                            252208065
7        253038217  ......C.G...........GG.......                                 253038251
                         \                                                      
                         |                                                      
                    GAAGTG
7        254453574  .C......G............G......A..                               254453604
7        256067004  .G-............T....GG.......                                 256066977
7        256192129  .G.-.T....AG........GG....TG.....                             256192098
7        256812121  .G.-.T..G...........                                          256812103
7        258404573  .G.-.T..G...........GGA.......                                258404545
7        262139330  .G.-.T..GG.......T..GG........                                262139302
7        262840448  .G.-.G..G....CA.....G..A...C.....                             262840479
7        267463401  ..--.T.TG..........--......G..A..                             267463429
7        9246712    .G-..G.TG...........GG.....GG....                             9246743
7        9378653    .G-..T..G...T........G...........                             9378622
7        12269488   .G-..T..G...........GGA..........                             12269457
7        15123260   T.-..T..G....A......GG...........                             15123291
7        20453904   .C-..T..G.........TGGG...........                             20453935
7        23562111   .G-..G..G...........G.....                                    23562087
7        24154415   ..G..T......T..T...............                               24154385
7        24616962   .G-..T..G...........GG...........C.T.A...T.T..AG.TA....T....  24617022
                                                 \                              
                                                 |                              
                                                AT
7        25773572   .G-..T..T...........GG.....G.....                             25773603
7        28982090   .GTT.G..G.......T..............                               28982120
7        30383907   .C...T..G...........G..                                       30383885
7        32444677   .G-..G..G...........GG.........                               32444648
7        32810668   .G-..T..G...........GGC.....T....                             32810699
7        35847761   .G-..T..............GG.....C.....                             35847792
7        36162662   ..-..T..G......T....GG...........                             36162693
7        36552938   .G-..T..G...........GG.C.........                             36552969
7        44243402   ......G.G...........TG......T.T..T..                          44243366
                       \                                                        
                       |                                                        
                       A
7        44892166   .G-..T..G..G...C.....G...........                             44892135
7        46939980   .G-..T..G...........GG........C..                             46940011
7        47707345   .G-..T..G...........GG...........                             47707376
7        51734260   .G-..T..............GG...........                             51734291
7        52043064   .G-..TC.G...........GG......                                  52043090
7        53692158   .G-..G..G..C...A....GG...........                             53692189
7        54586923   .G-..G..G......A....GG...........                             54586892
7        56896348   .G-..G..G.A.....G...GG...........                             56896379
7        57516502   .G-..T..G...........GG.A..T......                             57516533
7        59629648   ..-..T.C...GT.......GG...........                             59629679
7        59949231   ..G.----C.......G..C..A..C....T..                             59949203
7        61362542   .G-..T..G......T....GG...........                             61362511
7        61737859   .T-..T..G......A..T.GG...........                             61737890
7        64618204   .G-..T..G............G....TT.....                             64618173
7        65167614   .G-..T..G.....CA....GG...........                             65167583
7        65176820   .G-..T..GG..........GG...........                             65176851
7        65200698   .G-..T..G...........GGA..........                             65200667
7        65963575   .G-..T..G.......T....G...........                             65963606
7        66598506   .-C..T..G.....C..T..GGC.........                              66598536
7        70015389   ----....G...........GG.C..T......                             70015418
                               \                                                
                               |                                                
                               T
7        71548110   .G-..T..G...........G.......G....                             71548079
7        72927027   .G-..T..G...-........G...........                             72926997
7        73444031   .G-..T.CG...........GG........T..                             73444062
7        73683509   .G-..TC.G...........GG......T....                             73683478
7        75754596   .G-..T............T.GG...........                             75754565
7        75766484   .G-..T..G...........GGT........                               75766455
7        77300807   .G-..T..G...........GGT.T........                             77300838
7        80039649   .G-..T..G...........GG.........                               80039620
7        80130056   .G-..T..G...........GG...........                             80130025
7        82509502   ..-..T..G...........G.....T.A....                             82509533
7        83209001   .G-..T..G......A....GG...........                             83209032
7        86882655   .G-..T..G...A....T..GG...........                             86882624
7        87292628   .G-..T..G...........GGA..........                             87292597
7        88477040   .G-..T..G...........GG...........                             88477071
7        91747734   .G-..G..G............GT..........                             91747765
7        94207917   .G-..T..G.........T..G...........                             94207886
7        95321725   .G-..GG.G..T........GG...........                             95321756
7        101112870  .G-..T.....GT.......GG...........                             101112839
7        102977616  .G-..T.GG......TG...GG...........                             102977647
7        103546484  .G-..G..G...........GG......T....                             103546453
7        106680296  .G-..G..G...........GG...........                             106680265
7        110819925  TG-..T..G...........GG.....C.....                             110819956
7        113984848  .G-..T..G...........GG.........                               113984819
7        114326277  .-G..T..G.......T...                                          114326295
7        116256203  TG-..T..G...........GG...........                             116256234
7        117321288  .G-..T..G......A.T..GG...........                             117321319
7        117511653  .G-..G..G...........GC......T....                             117511684
7        119218915  .G-..T..............GG...........                             119218946
7        119613769  .G-..T..G......A....GG...........                             119613800
7        121472261  .G-..T..G......A....GG...........                             121472230
7        123048290  ----.T..............GG...........                             123048262
7        125324948  .G-..T..G...........GG....T......                             125324979
7        127047614  .G-..T..G...........GG......T....                             127047583
7        127194564  .G-..G..G...........GG.C.........                             127194595
7        128816029  .G-..T..G.......T...G-...........A.G.A...T.T...G.T.....       128815977
7        129406389  .G-..T..G...........GG......G....                             129406420
7        130396489  .G-..TGGG...........G..C......A..                             130396458
7        130433048  ..-..T..G...........GGA.G........                             130433017
7        134152201  .G-..T..G...........G.......A....                             134152170
7        136827759  CG-..T..G.........T..G...........                             136827790
7        137005777  .G-..T.GG...........GG...........                             137005746
7        137522545  ---..T..G...T.......GG............                            137522575
7        138521920  .G-..G..............GG......                                  138521946
7        139960533  .G-..T..............GG...........                             139960502
7        140699087  .G-..T..G.......T...GG...........                             140699118
7        141321672  .G-..T..G......AA...GG...........                             141321703
7        147477430  .G-..T..G.........T.GG...........                             147477461
7        147885897  ..--.T..........T...                                          147885880
7        148010215  .G-..T..G...........GG......G..                               148010244
7        148404200  .G-..T..G.........T.GG...........                             148404169
7        152322371  A....TG--............G........-A.....AA.AT....AGT.A....T....  152322428
                                                        \                       
                                                        |                       
                                                        T
7        153173135  .G-..T.TG...........GG.........                               153173164
7        154518476  .G-..T..G.C.......T.G............                             154518507
7        156231860  .G-..T..G......A....GG...........                             156231891
7        158468320  .GG..T..G...........GGA.........                              158468289
7        161083977  .G-..T..G...........GGA.....T....                             161084008
7        162127616  .G-..T..G...........GG......T....                             162127585
7        163261561  .G-..G..G......T....GG...........                             163261530
7        164265782  .G-..G..G...........GG...........                             164265813
7        164572027  .G.-.T..G...........GG.....                                   164572002
7        171099640  A....TTCG............G........                                171099611
7        174051331  .G-..T..G.........T.GG...........                             174051362
7        181511420  .G-..T..G............G......                                  181511394
7        186658160  .G-..T..G...........GGT..........                             186658191
7        187781042  .G-..T..G......AA...GG...........                             187781011
7        197227390  .G-..T..G...........GG....T......                             197227359
7        197422599  .G-..T..G...G.......GG...........                             197422630
```
