## Supplementary File S1B for "Recurrent erosion of *COA1/MITRAC15* demonstrates gene dispensability in oxidative phosphorylation": Supplementary_File_S1B.txt (part 258 of 732)

```
7        197980058  .G-..T..G....C....T.GG...........                             197980089
7        202660847  .G-..T..G.......T...GG...........                             202660816
7        202824390  .-G..T.GG...........                                          202824372
7        206914238  ..-..T......T.......GG...........                             206914207
7        207214359  .G-..T..GC..........GG...........                             207214390
7        208614388  .G-..G..G...........GG.........                               208614359
7        209157064  .G-..G.GG...........GG....A......                             209157033
7        209336814  .G-..T..G........T..GG...........                             209336845
7        210901246  .G-..T..G...........GG.........                               210901217
7        212772727  .G-..T..G...........GG..A........                             212772696
7        213152109  ---..T..G............G.....C...                               213152082
7        213425370  .T-..TG.G...........TG...........                             213425339
7        213438624  .G-..T..G...........GGA.....T....                             213438593
7        213508353  .G-..T..G...........GG....T...A..                             213508384
7        214670095  .G-..T..G...........GG......A....                             214670126
7        219212102  .T-..T..G.......T...G............                             219212133
7        221405837  .G-..T..G...........GG...........                             221405868
7        221543312  ..-..T..G...........GGA.....G..                               221543283
7        223784709  .T-..T..G...........GGA.A........                             223784678
7        224080458  .G-..T..G...........GG...........                             224080427
7        232143363  .G-..T..G........G..GG...........                             232143394
7        233798566  .G-..G..G.........T.GG...........                             233798535
7        234618541  .G-..T..G...T.......GG...........                             234618572
7        235504132  ..G..----.....A......GA........-....T.T...                    235504096
7        235682966  .G-..T..G...........GG.........                               235682995
7        235936324  .G-..T.GG...........GG...........                             235936293
7        240532716  ..-..T..G...........TG......T....                             240532747
7        246579550  .-...T..G...........                                          246579532
7        250259871  .G-..T..G...........GG...........                             250259902
7        252860855  .G-..T..G...........GG...........                             252860886
7        253198168  .G-..T..G...........GG...........                             253198199
7        253751157  .G-..T..G....C...T..GG...........                             253751188
7        253868036  .G-..T..G...........GG...........                             253868005
7        254377181  ..--------..........GG........                                254377202
7        255805948  CG-..T..G...........GG...........                             255805917
7        255869173  .G-..T..G...........GG...........                             255869142
7        256078042  .G-..T..G...........GG......T....                             256078011
7        257792519  ..--.T..G.A.........                                          257792536
7        258032630  TG-..T..G...........GG......A..                               258032659
7        258361496  .G-..T..G...........GG.........                               258361467
7        259537956  ..-..T..............GCA.......C..                             259537925
7        266076432  .G-..T..G...........GG.........                               266076461
7        439492     .G-..T..G...........GG..T...G....----A...T.T...G.T.....T....  439438
7        5300631    .TG..----......T.....G..G........                             5300602
                                 \                                              
                                 |                                              
                                 T
7        12705643   ---..T..G.........T...........                                12705669
7        13232625   ....CC..G...T..T....GG...........                             13232658
                     \                                                          
                     |                                                          
                     G
7        23074437   .--.CTT.G.......TT...G...T.....                               23074409
7        44007419   C..-.T..G...T...T.T.G.....TC.....                             44007388
7        45876731   ..G..T..G...T....TA...A...                                    45876706
7        50207789   .-..GG......T....TT..G.....G...G..                            50207757
7        51672634   .C......G........T...                                         51672613
                        \                                                       
                        |                                                       
                        T
7        54247459   ....GT..G.T......T..GG........A...                            54247492
7        72432330   .G.-.T..G..G....TT..GGA..........                             72432299
7        74267551   .T.....TG.A.........GT..T...T....                             74267518
                        \                                                       
                        |                                                       
                        T
7        80223692   .....G.........T..T.C.......T..                               80223662
7        80267482   CC...T..............G..A.GT.G....----T.....T...G.A.A...G....  80267541
                                                              \                 
                                                              |                 
                                                           CCAT
7        84549232   ..G..T....C....A..                                            84549215
7        99180421   .G-..T..G...........GG.....                                   99180396
7        101753758  .-----..CG......A....TT.....T...                              101753732
7        104792282  ..--.T..GG..........GG....TG....                              104792311
7        108942821  .GG...G.........................                              108942790
7        111068462  .GT.G.....AG....T..T.G...G..                                  111068490
                     \                                                          
                     |                                                          
                     T
7        114035953  ....C.....T....TT....T.C...T...                               114035983
7        115451343  .G.-.T..G.......TG..GG.C.....T...                             115451374
7        119575406  .GC-.G..G...........GG...........                             119575375
7        122736752  ....GG..G...T...A..C.......                                   122736725
                       \                                                        
                       |                                                        
                       G
7        126301307  .TCA.T..G...........GG..T.......                              126301338
7        130224974  ..G..T..G....A......G.......T....                             130225006
7        139397415  AGG..T..G......AT...G.........                                139397444
7        143818839  .G.-.T.GG.........T.GG....                                    143818815
7        149377837  .--..G..G........TT..G......                                  149377812
7        149705886  ---..T..G............G....A......                             149705915
7        151259116  A....T..G..CT........G............T...                        151259078
                        \                                                       
                        |                                                       
                        A
7        152127112  .G-..T..GG..........GG...........-.T.....T.T...               152127156
7        152241725  ..GA.T..G......TT....CA...T....                               152241755
7        162881957  .G.-.T..GG.......T..GGC..........                             162881988
7        168655548  ------..G.C..........G........A..                             168655574
7        168919200  T..T--..T...........GG..........                              168919229
7        174775886  .G-..T..G...........G.........                                174775914
7        174973603  .G-..C..----........GG...........                             174973630
7        191825478  .G...T..............G.....T........                           191825512
7        192918471  C.G..T..........T...GG....T.A...                              192918502
7        197977331     ..T..G............G...........T...TA..T.T...G.T.....T....  197977389
                                                     \                          
                                                     |                          
                                                    AA
7        220218438  .G.-.T..G...........GG..T.TG.....                             220218407
7        225748637  .G-..T..G...........GG........                                225748609
7        229029092  .....T..GA..........GG....                                    229029117
7        232393396  .G-..T..G...........GG....T.....                              232393426
7        235327802  A.......T...........GG.A........                              235327771
7        236663402  -.G..T..G...........GT....T.T....                             236663371
7        238330999  .GG..TG.G.......G...GG......T...                              238330968
7        239975740  ---..T..G......A....GG...........                             239975769
7        240071550  .G-..T..G...........GG.....GT....A.T.A........                240071505
                                                       \                        
                                                       |                        
                                                       G
7        244411131  ..G........T..CAT...GG......                                  244411159
                        \                                                       
                        |                                                       
                        T
7        248987314  ACGA.T..G..G.......C.G..........                              248987345
7        254386163  AGG..G.TG...........GG..A.......                              254386132
7        254591959  .--.C................G.C.......                               254591987
7        260197321  .....T.GG...T.......GT..T.T.T....                             260197289
7        266885688  ..T..T..GA..........GGA.......                                266885659
7        6038863    ..--.GC.G......A....GG...C.......                             6038893
7        9547268    ...C.TC.G............G..T......                               9547238
7        10025040   ....GT..........T..............                               10025010
7        11346151   ....                                                          11346148
7        15394240   ..                                                            15394241
7        20296035   ..--.T..G........A..GG.........                               20296063
7        20402927   .G-..TG.G...........GG.C.......                               20402956
7        21528653   ..                                                            21528654
7        23286986   .G-..T..G...........GT.......                                 23286959
7        25116922   ..--G...G....A..T.T..G....                                    25116899
7        26063248   ..                                                            26063247
7        26588062   A...G......G....T.TG.T.......                                 26588034
7        27864809   .G-..T..G...........G...T......                               27864780
7        29372664   ..                                                            29372663
7        30670192   ..                                                            30670193
7        32442935   ..GTG.GGT............                                         32442955
7        46435047   .-G..T..G......AT...GG..TG.......                             46435078
7        46822495   ..                                                            46822496
7        47910049   ..G.G...............GGAC.........                             47910017
7        50798904   .----TC.G...T..C.....G.......                                 50798928
7        52745235   .                                                             52745235
7        58602997   ..                                                            58602998
7        62698044   ..--.T..G...........GG....                                    62698021
7        63510500   ..                                                            63510499
7        63527284   ..                                                            63527283
7        63697117   .G-..T..G...........GGA........                               63697146
7        68312740   .G-------...........GG...........                             68312715
7        71224603   .....T..G.......T.T.GG........                                71224632
7        78630252   .-G..T..G...T...GG..GG...........                             78630283
7        82259268   .-G..T.......                                                 82259257
7        83072619   .....T..G.T......T..GG...G....                                83072587
                              \                                                 
                              |                                                 
                            TGC
7        89918621   ..G..T..GAA.T........G......T..                               89918591
7        95474248   ..--.T.........AT...GG...........                             95474278
7        96558139   .....                                                         96558143
7        99942269   ..                                                            99942270
7        100928491  A..AGG..G..............                                       100928469
7        104662011  .--.CT.....G....T.T..G...                                     104662033
7        108838709  .--..C..G...T....T...G.AA......G...A..CA.-....A........T..    108838764
                                                     \                          
                                                     |                          
                                                     A
7        110664961  .....TC.G...........GG...........                             110664929
7        111118266  ..G..G..G.C.T...T..G.G.......                                 111118238
7        121176061  .G.-....G...T.CA....GGA.........                              121176031
7        129357910  ..C..T..............GG..A........                             129357942
7        131041793  ATG..T..G...........C.......G..                               131041763
7        136824174  A..                                                           136824176
7        141984977  ..                                                            141984976
7        147299697  ..                                                            147299696
7        164953075  ..G..TC.T.......T.T.GG..T.......                              164953043
                        \                                                       
                        |                                                       
                        T
7        165591053  .----...C.A....T..T..T.........                               165591079
7        166115172  .GG.G----...........G...T........                             166115144
7        172234954  ..G..G..G...........GG......                                  172234926
                      \                                                         
                      |                                                         
                      G
7        174014369  ...                                                           174014371
7        192256612  .                                                             192256612
7        192959818  .G-..T..G...........GG.........                               192959789
7        198570399  ..G.....G...T.......GG....TG.....                             198570367
7        205780110  ..-..T..G...........GG..T...A..                               205780081
7        208551367  .G-..T..G...........GG.....C..A...                            208551399
7        214651495  ....C.----...........G......A..                               214651469
7        220152099  .....TG.....T..................                               220152129
7        223260219  C.--.T..G...........GG......T....                             223260189
7        225148690  A.GA.T..G.T.........GG......A...                              225148659
7        225330231  .G.-.T..G...T.......                                          225330249
7        228232785  ....                                                          228232788
7        229668196     ..T..G...........G..A..........T..A...T.T...G.T.....T....  229668255
                                                    \                           
                                                    |                           
                                                  TAG
7        233829495  ...A.T..G...........GG......T..                               233829525
7        239670622  .GG..-..G.....CC....GG......T....A.T.A...                     239670661
7        247723216  ..-..T..G...........GG....                                    247723192
7        251133177  .GG..T..G............G............C..A...T.T...G.C.....T....  251133113
                                                    \                           
                                                    |                           
                                                TAGCA
7        253466038  .--..T..G...........                                          253466055
7        254038162  ........-........T..                                          254038181
                      \                                                         
                      |                                                         
                      G
7        258835717  ..G..T..G.....G....                                           258835735
7        266826222  .....                                                         266826226
7        157644363  .--..T..G...........GG.........-...T.A...T.....G.T.....T....  157644420
                                                       \                        
                                                       |                        
                                                       G
7        34759417   ..-..T...........................                             34759448
7        6122888    .G-..G..G.........................T..-...T.T...G.T.....T....  6122830
                                                     \                          
                                                     |                          
                                                     A
7        24006282   .-.T.T..............G............                             24006313
7        8161128    .-...T..G...........G............                             8161097
7        14294406   .-T..T..............G............                             14294437
7        20648806   .-...T..............GG...........                             20648837
7        33985733   .-G..T..G............G......A....                             33985702
7        36558452   .-G..T..G...........G............                             36558483
7        55596949   .-C..T..............GC.............                           55596982
7        256751057  .-G.................GG...........                             256751088
7        65593139   .-G.....T.A.........GG............                            65593107
7        206074249  .-G..T..G.A.........GG...........A.T.A...T.T...G.T.....T....  206074308
                                                       \                        
                                                       |                        
                                                       G
7        207876402  .-G..G..G.................T......---..C..-.T...G.T.....T....  207876348
7        14009619   .-......G......A....GG...........                             14009588
7        14932670   .-G..G..............GG...........                             14932701
7        45338685   .-G..T......T.......G............                             45338654
7        47430694   .-.C.T..G...........GG...........                             47430725
7        53431686   .-G..T..............GG....GG.....AGT.A...T.T...G.CAC...T....  53431627
                                              \                                 
                                              |                                 
                                              T
7        57693871   .-G..G..............G..C.........                             57693840
7        63694382   .-T..T..G...........G............                             63694413
7        76083041   .-...T..G...........GG...........                             76083010
7        80101316   .-G..T..G.......G...G............                             80101347
7        84791248   .-...T..............G....T.......                             84791279
7        86446421   .-G..G..............GG...........                             86446390
7        89916240   .-G..T..G...........GT...........                             89916209
7        92463824   .-C..T..G...........G............                             92463855
7        115204716  .-G..G..G...........G............                             115204685
7        123412164  .-G..T..............GG...........                             123412195
7        144506155  .-G..T..G...........G............                             144506186
7        154223236  .-G..G..G...........G............                             154223267
7        159147370  .-...T..............GT...........                             159147401
7        160360330  .-G..T..G.......T...G............                             160360361
7        166214680  .-G..T..G...........G............                             166214711
7        169523268  .-G..T..G.......T................                             169523299
7        171464788  .-...T..G...........GG...........                             171464757
7        171736273  .-G..T..G...........GG...........                             171736304
7        175942406  .-G..T..............GG...........                             175942375
7        177941978  .-G.....G...T.......GG...........                             177942009
7        194444120  .-G..G..............GG...........                             194444151
7        205859051  .-G..G..G............G...........                             205859082
7        225710589  .-...T..G............G.....C.....                             225710620
7        227374586  .-G..T..............GG...........                             227374555
7        250621985  .-G..T............TGT............                             250621954
7        253860982  .-G..T..G...........G............                             253861013
7        48654095   .-T..G..G............G..........                              48654065
7        143587165  .-G..T......T.......G...........                              143587195
7        205763010  .-G.....G...........GGT........G.----A...T.....G.CA....T....  205763064
7        252859989  .-G..G..G.....C......G...............-...T.T...G.TT....T....  252859931
                                                     \                          
                                                     |                          
                                                     A
7        256479318  C.G..T..............GG............TT.....T.T...G.T..G.CT....  256479258
                                                     \                          
                                                     |                          
                                                     A
7        263795208  .-G..T..............GG..........                              263795178
7        5017441    .-G..G..G..........GG.............                            5017473
7        15924609   .-...G..G...........GG.........T..                            15924641
7        26650592   .-G..T..G...A.......G.......T....---.A...T.TT..G.T.....T....  26650537
7        37018536   .-G..T..G.........T.GG............TA..T..T.T...GT......T....  37018595
                                                     \                          
                                                     |                          
                                                     A
7        46262432   .-G.....G...T........G.........                               46262403
7        46749774   .-T..T..........T...GCA...........                            46749806
7        78579745   .G.-.T..G............G...........                             78579714
7        87447226   .-...T..G...........GG.........                               87447255
7        93405152   .G-..T..G.......................                              93405182
7        113981626  ..GT................GG...........                             113981594
7        120917416  .-G..T..............GG............                            120917384
7        148341634  .-...T..G........T..G............                             148341601
                                              \                                 
                                              |                                 
                                             CG
7        172844924  .--..T..G...........C............                             172844954
7        189398323  .-G..T..G...T..................                               189398352
7        194088438  .GG.....G...........G..........                               194088408
7        194995358  .-G.....G...........GG.........                               194995329
7        204292008  .-G..T..G...........GG............                            204291976
7        205454278  .-...T..G...........GG.........                               205454249
7        219501504  .-G..T..G............G.........                               219501475
7        220233262  .-G..T..G...........GG...........-.T.A...T.T.....-A....T....  220233318
7        237401198  .-G..T...........T..GG............                            237401230
7        254377307  .-G..G..G...........G..........                               254377336
7        256035431  .-...C..G..........-.G...........                             256035461
7        6057616    .-G..T..G...........G.......T....                             6057585
7        10559599   .-G..T..............G......C..T..                             10559630
7        13824331   .-G..T..G.........TG.............                             13824362
7        21688527   .-G..G..G...........GG...........                             21688496
7        21724148   .-G..T..G...........GG...........                             21724179
7        23277953   .-G..T..G...........GG...........                             23277984
7        30385434   .-G..T..G...........GG...........                             30385403
7        31665244   .-G..T..........T...CG...........                             31665275
7        32201240   .-G.....G...........GG...........                             32201209
7        32343827   .-G..G..G...........GGA...........-G.A...T.T...G.T......A...  32343770
7        33533642   .-...T..G......T....GG...........                             33533673
7        39550624   .-G..T..G...........GG.....C.....                             39550593
7        39853522   .-G..T..G...........G............                             39853553
7        43467983   .-G..T..G...........GG...........                             43468014
7        43633714   .-G..G..............GG...........                             43633683
7        46110387   .-G..T..G...........G............                             46110418
7        47341224   .-...T.....C..CC....GG...........                             47341193
7        48645237   .-G..T.........T....TG...........                             48645268
7        49424532   .-G.AT..G...........C............                             49424501
7        52506511   .-G..G..G...........GG...........                             52506542
7        60807978   .-G.....G...........GG.....T.....-..TA...T.T.G.G.T.....T....  60807921
7        62083351   .-G..T..G...........G.....T....T.T.......T.T...G.A.....T....  62083290
                                                        \ \                     
                                                        | |                     
                                                        T CT
7        62378900   .-G..T..GG..........G............                             62378931
7        62824116   .-G..T..G.........T.GG.............                           62824083
7        63099020   .-G..T..G...........GG...........                             63099051
7        70402038   .-G..T..G...T.......G............                             70402069
7        72248482   .-...T.........T....GG...........                             72248451
7        73888664   .-G..T............T.GG...........                             73888633
7        77305051   .-...C..G...........GG......T....                             77305020
7        77529071   .-...T..G......C....GG...........                             77529102
7        79061013   .-...T............T.GG...........                             79060982
7        81656619   .-...T..............TG......                                  81656593
7        83185002   .-G..G..G......A....G............                             83184971
7        84265913   .-G..T..GG...........G...........                             84265882
7        86592232   .-...T..G.....G.....GG...........                             86592263
7        88228317   .-G..T..G............G.....G.....                             88228286
7        89579674   .-G..T..G...........GG...........                             89579705
7        89607657   .-...T..G...........GGA..........                             89607626
7        92184447   ..G..G..............GG...........                             92184479
                    \                                                           
                    |                                                           
                    G
7        93681803   .-...T..G...........GG...........                             93681834
7        94053029   .-G..T..G...........GG...........                             94052998
7        99453073   .-G..TG.............GG.........-.C.---...T.T...G.T.....T....  99453019
7        100258117  .-...T..............GGC..........                             100258148
7        100840570  .-G..C..............GG...........                             100840601
7        101378353  .C...T..G...........G............                             101378385
7        106554089  .-...T............TG.G......T....                             106554120
7        109224705  .-G..T..G...........GG...........                             109224674
7        111030038  .-G..T..G...........G............                             111030069
7        111427901  .-G..T.....G........GG...........                             111427932
7        116164634  .-G..T..G...T.......G............                             116164665
7        117855843  .-T..T..G...........GG...........                             117855874
7        123080530  .-G..G..G...T.......G............                             123080561
7        123232603  .-G..T..G............G...........                             123232634
7        123354752  .-...C..G........T..G............                             123354721
7        124401062  .-G..T.C............GG...........                             124401093
7        129205416  .-T..T..G.......T....G...........                             129205447
7        130121176  .-G..T..G...........GG...........                             130121145
7        136312351  .-G..T.....T........GG...........                             136312320
7        137047713  .-G..T..G...........GG...........                             137047744
7        139044757  .-G..T..G...........GG...........                             139044788
7        140785454  .-G..T..G...........GG...........                             140785485
7        141584116  .-G..T..G...........C.......T....                             141584147
7        142085434  .-G.G...G...........GG...........                             142085403
7        143267060  .-G..T...........T..GG...T.......                             143267029
7        143384423  .-G..T..............GG...........                             143384454
7        147060420  .-G.....GG..........GG...........                             147060389
7        147652941  .-...T..G...........GG...........                             147652972
7        149544624  .-G..T..G...........GG...........                             149544655
7        150758433  .-G..T.C............GG...........                             150758402
7        151638294  .-G..T..G...........G............                             151638263
7        152244579  .-G..C............T.GG...........                             152244610
7        152392323  .-G..T..G...........GG...........                             152392292
7        153619056  .-G.....G...........GG........A..                             153619087
7        157755085  .-G.GC..............GG...........                             157755116
7        159192556  .-G..G..G...........GC...........                             159192587
7        161362183  .-G..T..G...........GG...........                             161362152
7        161692128  .-G..T..............G.....T...T..                             161692097
7        164415378  .-...G..G............G......                                  164415404
7        165766934  .-...T..G...........GG...........                             165766965
7        167311416  .-G..T..G...........GG...........                             167311385
7        167574493  .-G..G..G.........TGG............                             167574462
7        170529452  .-G.AT..G...........G............                             170529421
7        173697712  .-G..G..G............G...........                             173697743
7        176783453  .-G..T..G............GA..........                             176783484
7        186715581  .-G..C..G...........GG...........                             186715550
7        187104569  .-.C.T..G...........G.A..........                             187104538
7        190404547  .-G..T..............GG...........                             190404578
7        190726970  .-G..T..G...........GG...........                             190727001
7        190768072  .-G..G..G...........GG...........                             190768103
7        191147593  .-G..T..G...........G............                             191147562
7        192837143  .-G..G..G...........GG.....G.....                             192837174
7        193174226  .-G..T..G...........GG...........                             193174257
7        193901273  .-G..G..G...........GG...........                             193901304
7        194578743  .-G..G..G............T....T......                             194578712
7        195088984  .-G...G.............GG...........                             195088953
7        199078705  .-G..T..G............G...........                             199078736
7        200570544  .-G..T..G...........GG...........                             200570513
7        202279035  .-G..T..G............G......G....                             202279066
7        203204956  .-G..G..G...........GG...........                             203204925
7        203471331  .-G..T..G...........G............                             203471300
7        203799701  .-G..T..G...........GG...........                             203799732
7        205269853  .-...T..G...........G.......T....                             205269884
7        206501748  .-...G..G...........GG...........                             206501779
7        208142681  .-.C.T..G.......T...G............                             208142712
7        208588322  .-G..T..G...........GG...........                             208588291
7        209309131  .-G..T..............GG...........                             209309100
7        212418768  .-G..T...............GC..........                             212418737
7        214042868  .-G.....G...T.......G............                             214042837
7        219043466  .-G..T..........T...GG...........                             219043435
7        221239178  .-G..T..G...........GG...........                             221239209
7        228254954  .-G..T..G...........GG...........                             228254923
7        230436557  .-G..T..G...........GG...........                             230436588
7        231214526  .-G..T..G...........GG...........                             231214495
7        231400220  .-G..T..............G.......                                  231400194
7        232633637  .-G..G..G...........GG...........                             232633606
7        233060458  .-G..T..............GG....T......                             233060489
7        234869154  .-G..T..............GG...........                             234869123
7        235532143  .-G..T..G...........GG...........                             235532174
7        236660367  .-G..T..G...........GG..........A..                           236660334
7        249934126  .-G..T..G...........GG...........                             249934095
7        250117747  ...T....G........T..GG..........                              250117715
                     \                                                          
                     |                                                          
                     T
7        250650059  .-G..T..G...........GG...........                             250650028
7        250806179  .-G..T..G...........GG...........                             250806148
7        251891708  .-G..G..G...........GG...........                             251891739
7        252974886  .-G..G..G...........GG...........                             252974855
7        253809503  .-...T..G...........GG...........                             253809472
7        254195295  .-...T..G......T.....G...........                             254195264
7        255846205  .-G..T..G...........GG...........                             255846174
7        257800211  .-G..T..G...........GG...........                             257800242
7        262719550  .-...T..G...T........G...........                             262719519
7        263555899  .-G..T..G............G...........                             263555930
7        420280     .G-..G..G...........G............                             420249
7        5198512    .-G..T..G............G.....C....                              5198542
7        5947706    .G-..G..G............G...........                             5947737
7        7916787    .-G.CT..............GG.......T....T..-...T.T...G.CA....G....  7916845
                                                     \                          
                                                     |                          
                                                     A
7        44119644   .-C..T..G.......T....G..........                              44119674
7        44216669   ..G..C..............GG...........                             44216701
7        48939102   .-G..T..G...........G...........                              48939132
7        55862217   .-G..T..G...........GG..........                              55862247
7        58680782   .-G..T..G...........G........                                 58680755
7        65163885   .-...T..........G...C..C....TG....                            65163853
7        78196921   .-G..T....A.........GG............                            78196889
7        78714976   .-G..T..G...........GG..........                              78714946
7        92334142   .-G..G..G...........GG..........                              92334112
7        93730348   .-G..TC.............G......C....                              93730318
7        100726023  .-G..T..........T...GG..........                              100726053
7        113822773  .-G..C..G...........GG...........---.A...T.T...G.T....CT....  113822828
7        114808863  .-G..T..G.......T....G...........----...AT.T...G.T.....T....  114808917
7        116120547  .-G..T..G...........GG.....C......                            116120515
7        124661054  ----.T..G............G......G..G..---........                 124661091
7        145009109  .G-...G.G...........G............                             145009140
7        145179587  .-G..T..T......A.....GC...........                            145179555
7        148436613  .-G..T..G...........G......C.....AGT.A...T.T...G.T.....T....  148436554
                                                 \                              
                                                 |                              
                                                 A
7        161230925  .-...T..G...........GG..........                              161230895
7        163380621  .-G..T..G...T.......GG..........                              163380651
7        168274745  .G-..T.........A.....G...........                             168274714
7        178694133  .-G..T..G.....G.....GG............                            178694101
7        190818971  .-G..T..G......A....GG............                            190818939
7        193795327  .-G..G..G...........GG............                            193795295
7        193973988  .-G..T..G.......T...GG............                            193974020
7        202694930  .-G..T..G...........GG..........                              202694960
7        202793452  .-G..G..G...........GG............T..-...T.T...G.CA....T....  202793394
                                                     \                          
                                                     |                          
                                                     A
7        205065108  AC...TC...........T..G...........                             205065076
7        235586862  .-...T......T.......GGA..........----....T.C...G.CA....T....  235586808
7        236951344  .-G..T..G.A..........G.........A.-.GTT..AT.T...G.T.....T....  236951401
7        245536975  ..-..T..............GG...........                             245536944
7        249956265  .-G..T..G...........GG......G....---.A...T.T...G.CA....T....  249956210
7        251635025  .-G..T..G...........GG................                        251634988
                                                     \                          
                                                     |                          
                                                     A
7        252135917  .-G..T..G...........GG..........                              252135947
7        253695275  .-G..G..G...........GG............                            253695307
7        254860015  .-G..T..G........T....A..........---..TAA......G.C.....T....  254859956
                                        \                       \               
                                        |                       |               
                                        G                     TCT
7        256721176  .-G.....G...T.......GG........A...                            256721144
7        1676088    .-G..G..G.......A...GG...........                             1676119
7        2669231    .-G..G..G.......T...GG.....T.....                             2669262
7        3137644    .-G.....G.C.A..A....G............                             3137613
7        4930842    .GG.................GG....A.T....                             4930810
7        6313320    .-G.....G.......T...GG...........                             6313351
7        6488689    --...TC..............G..G........                             6488719
7        8475455    .-G..T..G.......A...G............                             8475424
7        10667803   .-G..G..G......T....GG...........                             10667834
7        12074079   .-G..T..G.......T...G.......G....                             12074048
7        13682439   .-G..G..G...........GG.......G...                             13682408
7        13711000   .-G..T..G...........GG...........                             13710969
7        14625191   .-G..T..............GG......G....                             14625222
7        14751244   .G-..T..G...........GG............                            14751212
7        15487861   .-G..T..G...........GG...........                             15487892
7        17146321   .-G..G..G...T........G...........                             17146290
7        21138268   .-G.....G...........GG..T.G......                             21138299
7        21284825   .-G.....G...........GG....T......                             21284856
7        21641318   .-G..G..G.......T...G.......T....                             21641287
7        22953991   .-G..G..G...........GG...........                             22953960
7        23041133   .-...G..G...........GG...........                             23041164
7        24594894   .-...T..G...........GG......T....                             24594863
7        26454830   .-G..G..G.........A..G......T....                             26454861
7        26987915   .-...T..G...........GGA.......A..                             26987946
7        28972846   .-G..T..........G....G....TG.....                             28972877
7        30729178   ....GT..G...........GG........                                30729207
7        30857010   .-G..T...........T..GG........A..                             30857041
7        31825986   .-GCC...G...........GG...........                             31826017
7        32003593   .-G..T..G...........GG...........                             32003562
7        32402586   .-G..G..G...........GG...........                             32402555
7        32813516   .-G..G..G.......T.........T......                             32813547
7        34066245   .-...T..G...........GG.........                               34066274
7        34401823   .-G..T..G...........GG........-..AGT.A..AT.T...A.T......A...  34401766
7        37430694   .-G..G..G...T...T....G...........                             37430663
7        39253197   .-G..T..G...........GG...........                             39253228
7        39266844   .-G.....G...........GG........A..                             39266813
7        39796910   .-G..G..G...........GG...........                             39796879
7        39886594   .-G..T..G...T........G...........                             39886625
7        40036219   .-G..T..G............GA..........                             40036188
7        41416474   .-G..T..G...T.......GG...........                             41416505
7        42955786   .-G..T..............GG....T......                             42955755
7        43550971   .--..T..G...........GG..T........                             43551001
7        45240460   .-G.....G...T.......G....G.......                             45240429
7        45904485   .-...T..G...........GGT........                               45904456
7        47079293   .-G..T..G.......T...GG...........                             47079262
7        47318375   .--..T..G......A....GG.............                           47318407
7        48036852   .-G..G..G...........GG.........                               48036823
7        48236930   .-G..TC.G...........GG...........                             48236961
7        48910564   .-G..T..G...........GG...........                             48910595
7        50634697   .-G..T..G...G.......GG...........                             50634666
7        50663341   .-G..T..G...........GG...........                             50663372
7        51957961   ..-..G..G............G............                            51957929
7        52215902   .-G..T..G......A....GG...........                             52215933
7        52813439   .-G..T..G...........GG......A....                             52813408
7        53188313   .-G..T..G...........GG...........                             53188282
7        53329768   .-...G..G...T..C....GG...........                             53329737
7        53835990   .-...T.............T...                                       53836011
7        54126032   .-G..T..GC..........GG...........                             54126001
7        54843778   .-G..T..GC..........GG...........                             54843747
7        55762685   .-...T..G...........GG..T........                             55762654
7        56069161   .-...T..G...........GG...........                             56069192
7        58141649   .-G.....G.......A...G..........                               58141620
7        60688458   .-G..T..G...........GG.....C.....                             60688427
7        60760147   .-G..TC.G............G...........                             60760116
7        62247277   .-G..T..G........T..GG...........                             62247308
7        62961174   .-G..T..G...........GG......T....                             62961205
7        64979310   .-G..T..G...A.......G............                             64979341
7        69147790   .-G..T.......C......GGT..........                             69147759
7        70981749   .-......G........AG.GG...........                             70981780
7        71217623   .-...T..G...........GG...........                             71217592
7        71505569   .-G..T..G.........T..G...........                             71505600
7        71990955   .-GC....G...........GGT..........                             71990924
7        72749798   .-G..T..G......A....T.........A..                             72749767
7        72833852   .-...TG.............GG......                                  72833878
7        73020955   .-G..G..G.......T...GG...........                             73020924
7        73636488   .-G..T..G.........---..C.........A.T.T...T.T...G.T.....T....  73636432
                                                                 \              
                                                                 |              
                                                                 C
7        75098065   .-G..T..G............GA........                               75098094
7        75954565   .-G..T..G...........GG.....C.....                             75954534
7        75961225   .-G..G..G.......T..TG............                             75961194
7        76257813   .-G..T..G...........GG.....C.....                             76257782
7        76763686   .-G..T..G...........GG......T....                             76763655
7        76834791   .-G..T..G.........T.G............                             76834822
7        77335349   .-T..C..G...T.......GG...........                             77335380
7        77336116   .-G..G..G...........GGA..........                             77336085
7        77516972   .-G..T..G...........GG...........                             77516941
7        77680777   .-G..T..G...........GG...........                             77680808
7        78139613   .-G..T..G.......T...GG.........                               78139642
7        78598507   .-G..T..G...........GG......G....                             78598538
7        78831872   .-G..T..G...........G.....A......                             78831841
7        78944902   .-...T..G......A.....G........A..                             78944871
7        79057215   .-G..TG.G...........GG........C..                             79057246
7        79168216   .-G..T..G...........GG...........                             79168185
7        80138577   .-G..T..G...........GG...........                             80138608
7        80266565   .-................T.GG.......T...                             80266534
7        81994402   .-G..T..G...........GG...........                             81994371
7        82564694   .-G..T..G.......T...GG...........                             82564663
7        82769268   .-G..C..G...........GG.........                               82769297
7        86627622   .-G..T..G............GT..........                             86627591
7        87626034   .-...T..G...........GG......                                  87626008
7        87636312   .-G..T..G.TT........G.......T....                             87636343
7        89306415   .-G..T..G...........GG......G....                             89306384
7        89883993   .-..CTC..............GA.....                                  89883967
7        89993626   .-G..G..G...........GG.......C...                             89993595
7        90758179   .-...G..G...........GG....T....                               90758150
7        90976083   .-G..TC.G...........GG...........                             90976114
7        91453382   .-G..T..G...........GGA..........                             91453351
7        91830647   .-G..T......A.A.....G..........                               91830676
7        92783897   .-G..T..G...........GG...........                             92783866
7        92903100   .-G..T..G...........GG...........                             92903069
7        93450205   .-G..T..G.T.........GG...........                             93450174
7        93733708   .-G..T..G...........GG.........                               93733737
7        93931342   .-G..T..G...........GG...........                             93931311
7        95809776   .-G..T.........AT...G.A..........                             95809745
7        99347642   .-G..G..G...........GG........A..                             99347611
7        99414967   .-G..T..G...........TG....T......                             99414936
7        101173081  .-...T..G...........GG...........                             101173112
7        101264992  .-G..T..G...........GG..T........                             101265023
7        101395200  .-G..T..G...........GG...........                             101395231
7        101902496  .-G..T..G.......T...GG...........                             101902465
7        102496736  .-G..T..G...........GG...........                             102496705
7        102748251  .-G..T..G...........GG....T.T....                             102748282
7        104543627  .-G..T..G............G...........                             104543658
7        108707266  .-G.....G...........G.....TG.....                             108707297
7        112100858  .-G..T..G...........GG...........                             112100827
7        117222818  .-G..G..G...........GG...........                             117222849
7        117260565  .-G..T..G............                                         117260546
7        117282369  .-...TG.G...........GGA..........                             117282400
7        117449424  .-G..T..G..........CGG...........                             117449393
7        117576551  .-G..C..G............G....T......                             117576520
7        119259200  .-...T.GG...........GG.........                               119259229
7        119424595  .-G..T..G...........GG...........                             119424626
7        119608310  .-G..T..G...........GG...........                             119608341
7        119824792  .-G..G..G............G..T...T....                             119824823
7        121138377  .-G..C..G...........GG...........                             121138346
7        123069981  .-G.C...G...........GG..T........                             123070012
7        124825471  .-G..T..G...........TG...........                             124825440
7        125593010  .-...T..G......T.A..GG...........                             125593041
7        127551262  .-G..G..G.........TGG............                             127551293
7        127653838  .-G..T..G...........GG...........                             127653869
7        128176725  .-G.....G...........GG......G....                             128176756
7        128855936  .-G..T..C........T..G............                             128855967
7        129669757  .-G..T.........T..T.GG...........                             129669788
7        129889720  .-G.....G...........GG.........                               129889749
7        129924352  .-G..T....-.........GG...........                             129924382
7        130467863  .-G..T.........T....GG...........                             130467894
7        131139749  .-...T..G...........G...A........                             131139718
7        133720048  .-T..T..G...........GG...........                             133720017
7        134747068  .-G..TC.............GG...........                             134747099
7        136290061  .-G..T...G........G..G...........                             136290092
7        139380933  .-G..T..G...........GG...........                             139380964
7        139617255  .-G.....G...T.......GG.....C.....                             139617286
7        139923008  .-G..G..G...........GG...........                             139922977
7        140584062  .-...T..GGA.........GG...........                             140584031
7        141194532  .-G..T..G.......A...G............                             141194563
7        141311112  .-G..C..G.A..........G...........                             141311081
7        142851769  .-G..T..G...........GG...........                             142851738
7        142985763  .-G..G..G..T......A..G...........                             142985794
7        143080046  .-G..T..G......A....GG...........                             143080077
7        144213468  .-G..T..G.......A...GG...........                             144213437
7        144350863  .-GT.T..G...........G............                             144350832
7        145178277  .-G..T..G...........GG.......G...                             145178246
7        147188716  .-G..T..G............G.....T.....                             147188747
7        147337382  .-...T.G............GG...........                             147337413
7        148161679  .-...T....A.T.......GG...........                             148161710
7        148433361  .-G.A...G...........GG...........                             148433330
7        148526326  .-G..G.CG...........GG...........                             148526295
7        149736116  .-G..T..G..........TG......C.....                             149736147
7        149750925  .-G..T..............GG......G....                             149750956
7        149771156  .-G..T....A.........G..........                               149771185
7        150806917  .G-..G..G...........GG...........---.A...T.T...G.CA....T....  150806972
7        151413328  .-G..T..G...........GG...........                             151413359
7        151918995  .-G..T..G...........GG...........                             151919026
7        152169368  .-...T..GG..........CG...........                             152169337
7        153289258  .-G..T..G...........GG...........                             153289227
7        153592004  .-G..G..G...........G.....T......                             153591973
7        154454112  .-G..T..G...........GG...........                             154454081
7        154719779  .-G..T..G........T..GG...........                             154719748
7        155491832  .-G..G..G........T..GC...........                             155491863
7        155811220  .-...T..............GG......                                  155811246
7        156211772  .-G..G..G............G...........                             156211803
7        156385141  .-G..T..G.........T.G.......T....                             156385172
7        157261633  .-G..T.GG...........GG...........                             157261664
7        157285290  ...A.T..............G............                             157285322
7        160099558  .-G.CT............T.G............                             160099527
7        160958367  .-G..G..G...........GG...........                             160958398
7        161395080  .-G..T..G...........GG...........                             161395111
7        161423220  .-...T..G...........GGA..........                             161423189
7        165028940  .-G..T..G...........GG...........                             165028971
7        165665124  .-...T..G.......T...GG......T....                             165665093
7        166074437  .-G..T..G.......T...G............                             166074468
7        167497939  .-G..T..G...........GG.........                               167497910
7        168001930  .-G..T..G...........GG...........                             168001899
7        169521001  .-...T..G............G......T....                             169520970
7        169858603  .-G..T..G.......T....G...........                             169858634
7        170326979  .-G.....GC..........GG...........                             170326948
7        172872298  .-G..T..............GG......                                  172872272
7        173606056  .-...T..G...........GG...........                             173606087
7        173755700  .-G..T..G............G........C..                             173755669
7        174025209  .-G..T..G...........GG...........                             174025240
7        175140361  .-G..T..GC..........G............                             175140392
7        175695395  .-G..T..G...........GG...........                             175695426
7        175815962  .-G..T..G...........GG.........                               175815991
7        176195282  .-G..T..G...........GG......T....                             176195313
7        176521049  .-G..T..G...........GG.........                               176521020
7        177729849  .-G..T..G...........GGA..........                             177729880
7        178587232  .-...T..G...........GGA...T......                             178587263
7        179309001  .-G..T..G......TT...G............                             179308970
7        186766414  .-G..T..G.T..........G....T......                             186766383
7        187715567  .-C..G..G...........GG........C..                             187715598
7        188796891  .-G..T.........A....GG..T........                             188796860
7        188965110  .--..T.........A....GG...........                             188965080
7        191068645  .-G..C..G.......-...G............                             191068675
7        191127109  .-G..T.TG..........GG............                             191127078
7        191654215  .-G..G..G............G.....GA....                             191654184
7        192123192  .-G..T..GG..........GG...........                             192123161
7        193083356  .-...T..G.A.........G............                             193083387
7        193876217  .-G..T..G...........GG...........                             193876248
7        194201476  .-G.CT....T.........G............                             194201507
7        194764854  .-G..T..G...........GG..T........                             194764823
7        196109584  .-G..T..G.......T...GG...........                             196109553
7        196664513  .-G..G..G...........GG...........                             196664482
7        198874780  .-G..T..G...........GG......T....                             198874811
7        199362725  .-G..T..G...........GG......T....                             199362756
7        199530579  .-G..T..G...........GG...........                             199530610
7        199820739  .-G..T..G...........G.........A..                             199820770
7        200755338  .-G..C..G...........GG...........                             200755369
7        200953328  .-G..T..G...........GG...........                             200953359
7        201237561  A.TC.T..G...........GG...........                             201237529
7        202491719  .-G..T..G...........GG...........                             202491688
7        203664159  .-G..G..G...........GG...........                             203664190
7        205538857  .G.-....G...........GG...........                             205538826
7        205658641  .-G..T..G.......A....G......G....                             205658610
7        205916778  .-...T..........AT..GG...........                             205916809
7        206118395  .-G..T..G.........A.G......T.....                             206118426
7        206756550  .-G..T..G........T..GG...........                             206756519
7        207872900  .-G..G..G...........G..........                               207872871
7        207956553  .-...T..G.......T...GG..A........                             207956584
7        208154352  .-G..T..G...........GG.........                               208154323
7        208561838  .-G..T.........TT...GG...........                             208561807
7        209134640  .-G..T....C.....T...GG...........                             209134609
7        210903821  .-G..T..G...........GG...........                             210903790
7        211470549  .-...T..G...........GG...G.....                               211470578
7        212427375  .-G..T..G...........GG...........                             212427406
7        212626527  .-G..T..............GGA..........                             212626558
7        212799857  .-GC.T..G...........GG...........                             212799888
7        213912254  .-G..G..G..CT........G...........                             213912285
7        216440665  .-G..T..G...........GG...........                             216440696
7        217377255  .-G..T..G...........TG...........                             217377224
7        220734047  .-G..T..GG...........G...........                             220734078
7        223312439  .-G..T..G...........GG...........                             223312470
7        223411880  .-G..T..G...........GG...........                             223411849
7        223567300  .--..T..G...T.......GG...........                             223567270
7        224032929  .-G.....G...........GG......T..                               224032958
7        225794159  .-G...T.G......A.....G.G....T....                             225794190
7        231321752  .-...T..G...........GG...........                             231321783
7        231433524  .-G..G..G............G.....C.....                             231433493
7        231487320  .-G..T..G...........GG.........                               231487291
7        231633554  .-G..G..G............G...........                             231633523
7        231662811  .-...T..G...........GG....T......                             231662780
7        231713947  .-G..T.......C......GG...........                             231713978
7        232735631  .-G..T..G...........GG...........                             232735600
7        232946780  .-G..TC.G.............A..........                             232946749
7        233238505  .--..T..G...........GG...........                             233238535
7        233610903  .-G..T..G...........GG...........                             233610872
7        233749294  .-...T..G...........GG...C.......                             233749325
7        233782723  .-G..T..G...........GG...........                             233782754
7        233933644  .-G..T..G...........GG......A....                             233933613
7        234853849  .-G.....G.........G.GG....T......                             234853880
7        236107084  .-G..GG.G...........GG...........                             236107115
7        238616966  .-G..T..G............G.........                               238616937
7        239190286  .-G..G..............G.....G.A....                             239190255
7        239481894  .-G..T..G...........GG......T....                             239481925
7        250596185  .-G..T..............GC...-.......                             250596155
7        251167905  .-G..T..G.......T...GG...........                             251167936
7        251889037  .-G..T..............GG......T....                             251889068
7        252958898  .-G..G..G..T........GG...........                             252958867
7        252966281  .-G..G..G.......A...GG...........                             252966250
7        253216027  .-G..TC.G...........GG...........                             253215996
7        253273208  .-G..T..G........T..GG...........                             253273177
7        255514982  .-G..T..G...........GG.A...C.....                             255515013
7        255787261  .-G..TG.G...........GG...........                             255787230
7        255832152  .-G..T..G...........GG...........                             255832121
7        255885752  .-...T..G.....C......GC..........                             255885783
7        255932193  .-G.....G....C...T..GG...........                             255932224
7        256853533  .-G.....G...........GCA......T...                             256853502
7        257919673  .-G..T..G...........GG.C.........                             257919704
7        259966870  .-G..TC.G...........GG...........                             259966901
7        263971885  .-...T..G.......T...GG...........                             263971916
7        264272988  .-G..T..G.......T...GG...........                             264273019
7        264780757  .-G..T..G........G..GG...........                             264780726
7        265850580  .-G..T..G.......T...GG...........                             265850549
7        265917366  .-G..G..GA..........GG...........                             265917397
7        266033157  .-G..T..G.........T.G............                             266033188
7        2382954    .G-..G..............GG.........                               2382983
7        2457184    .-G.AG.CG............G............T..-...T.T...GAT.....T....  2457242
                                                     \                          
                                                     |                          
                                                     A
7        5699482    .-G..G..G...........GG..........                              5699512
7        10091491   .-G..T..............GG........                                10091519
7        11854816   .....T...............G...........                             11854849
                    \   \                                                       
                    |   |                                                       
                    T   A
7        20901792   .-G..T..G...........GG..........                              20901762
7        23841780   .-G..G..G...........GG.....C....                              23841810
7        25149694   .-G..G..G...........GG........                                25149722
7        26071938   .....T...............G......                                  26071966
                          \                                                     
                          |                                                     
                          T
7        32221524   .-G..G..G.......T...GG..........                              32221554
7        33420569   .G-..G..G...........GG...........                             33420538
7        37249288   .-G..G..G...........GG.....C....                              37249318
7        45271354   .G-..T...........T..T............                             45271385
7        58932050   .-...TC.G...........GG..........                              58932020
7        59134387   .-G..T..G...........GG..........                              59134417
7        62657956   .-G..T..GG..........GG..........                              62657926
7        64340791   .-G..T..G.......T...GG..........                              64340821
7        64514845   .-G..T..............GG.....                                   64514820
7        67028325   ..-..T..G............G...........                             67028356
7        68252980   .-T..T..G............GA..........                             68252949
7        69839067   .-G..T..G...........G....C....                                69839039
7        73587821   .-G..T..G.......G....G......T...                              73587851
7        82781479   .G-..T..G...........G.C..........                             82781510
7        88051157   .--..T..G...T.....T..G..........                              88051128
7        94698096   .-G..T..G......T....GG..........                              94698066
7        95439002   .G-..T..G...........GG...........                             95438971
7        96319199   .-...T......T.......G.....T......                             96319231
                                \                                               
                                |                                               
                                T
7        97493428   .G-..G..G...........T.A..........                             97493397
7        102968587  .-T..T..G............G..........                              102968617
7        105294324  .G-..T..............GG...........                             105294355
7        115863098  ..-..T..G...........G...A......                               115863127
7        124635014  .-...G..G............G.....C....                              124634984
7        127393677  .G-..T..G.................T......                             127393708
7        128536024  .-...T..G...T.......GG........                                128536052
7        139317347  .G-..T..............GG...........                             139317316
7        145768579  .-T..T..G............G..T.......                              145768549
7        146915671  .-G..TC.G...........GG..........                              146915701
7        149787020  .-G..T..............                                          149787038
7        159810491  .-G..T..G..G........GG..........                              159810521
7        172363008  .........G.......AA.G..A.C....                                172362979
7        173538303  .G-..T..G............G......T....                             173538334
7        189705735  .-G..T..C.......T...G.........                                189705707
7        193808945  .G-..G..G...........G............                             193808976
7        196535211  .G-..G..G...........GG...........                             196535242
7        206250455  .-G..T..G...........GG....T...........                        206250492
                                                     \                          
                                                     |                          
                                                     A
7        207255935  A....T..G......T.....G.........                               207255905
7        208631294  .GG.....G...T.......GG...........                             208631326
7        209061005  .G-..T..G...........GG...........                             209061036
7        230556741  .G-..T..G............G...........                             230556772
7        233911886  .G-..G..G.........T.G.............                            233911918
7        251103205  .-G..T..G...T...A...GG............-T.AA..T.T...G.T.....G....  251103147
                                    \                                           
                                    |                                           
                                    T
7        262918262  .-G..G..G...........GG......---...GT.....T.T...GGCA.G..T....  262918207
7        264189890  .-G..G..G...........GG........                                264189918
7        8747008    .--T....G......T....GG...........                             8746978
7        10735359   .-G..G......T........                                         10735378
7        11049581   .G-..T..............GG..........                              11049551
7        11291870   .-G..T..........G...GG.........                               11291841
7        13186377   .-G..TC.G...........GG.........                               13186348
7        15541905   .-G..T..G...........GG.........                               15541876
7        21133608   .G.-.T..G...........GG........A..                             21133577
7        21733014   .G-................C.CA..........                             21732983
7        22867970   AC...TT.............GG........T..                             22867938
7        23146848   .-G..G..G............TT....T...                               23146819
7        24947909   .-.T.T..G...........GG.........                               24947880
7        29079431   .-...T..........-...GG........A..                             29079461
7        34377707   .-G..T..G..........GGG...........----A...T.T...T.T.....T...   34377654
7        36225334   .-G..T..G...........GG...........----A...T.T...G.A.....T...   36225387
7        39279276   .-G..T..G...........GG......G....----A...T.T...G.T.....T...   39279223
7        47562079   .-G..T..G...........GG....                                    47562055
7        49297745   .--..-.CG...........GG...........                             49297716
7        51123494   -.G..T..G........A..G.......T....                             51123463
7        52177026   .--.....G...........GGA..........                             52176996
7        57502610   ...--T..G........T..G............                             57502640
7        58554178   .-...T..G.A.G.G.....G..........                               58554149
7        60681262   .-G..G..G...........GG......A.....                            60681294
7        62249217   .-G..G..G...........GG....T....                               62249188
7        62988381   .GG..T..G...........G.......G..                               62988351
7        65948002   ..-..T..G...........GG...........                             65948033
7        73044693   .-...T..G...........GG.....G......                            73044725
7        78177638   .-G..T..G...........GG............                            78177670
7        81545223   .-G..C..............GG......T..                               81545194
7        82153261   .-G..T..G......A....GG.........                               82153290
7        82579765   .-G..T..G...........GGA...........                            82579733
7        82967966   .-G..T..G......T...-.G...........                             82967996
7        84768434   .-G..T....A....T....GG.........                               84768463
7        87562197   .--..T..G...........GG...........                             87562227
7        88253575   .-G..T..T...........GG......T..                               88253546
7        90019696   .-G..T..G...........GG.........                               90019667
7        91530658   .-G..T..G...........GG......T..                               91530687
7        92354566   .-...C.........A.....G......T.....                            92354598
7        93425240   .-...T..G...T.......GG.........                               93425269
7        93606319   .-G..T..G...T.......GG.........                               93606290
7        97200088   AGG..T..G...........G..........                               97200118
7        97447575   .G-..T.............C.G...........                             97447607
                                           \                                    
                                           |                                    
                                           G
7        104687517  .G-..T...............G........                                104687545
7        109335368  AGG..G..G............G.........                               109335398
7        110662802  ACG..T..G............C...........                             110662770
7        114825372  A..A.T.....G.....T...G.C.......                               114825402
7        115766699  .-...T.TG..........-.G....T......                             115766669
7        117298732  .G-..T..G...........GG...........                             117298701
7        117387004  .-G..T..G...........GG............                            117386972
7        119038378  ..G..T............T.GG.........                               119038348
7        123135506  .-G.C...G...........GGA......C....                            123135538
7        124842018  -.T.CT..G...........GG........A..                             124841987
7        144980694  .-G..T..G......T....GG.........                               144980723
7        149379498  ..G..G..G...........GGA...........                            149379531
7        150997306  .-...T.......C....T.GG......T..                               150997277
7        156016263  .-G..T..G...........GG.........                               156016292
7        157816957  .-G..T..G.......T...GG......T..                               157816928
7        160153617  .-...T..G........T...G.........                               160153588
7        160192989  .-G..T..............G.......G..                               160192960
7        162344896  .....G..G.......T.T..G......T..G..                            162344934
                     \                                                          
                     |                                                          
                    AAATA
7        171440701  AGG..T..G...........GG.........                               171440731
7        175872533  .-G..T..G.C.......A..G...........AGT.....T.T...G.CA....       175872479
                                         \                                      
                                         |                                      
                                         G
7        177060005  .-...T..G...........GG.......                                 177059978
7        177990065  .-G..T..G...........GG.........                               177990094
7        193127786  .-G..C..G...........GG.........                               193127757
7        193952398  ..G..G..G.......T...GG...........                             193952366
7        195139134  .-G..T..............GG....                                    195139110
7        195688970  .-G..G..G.......T...GG.........                               195688999
7        201346122  .-G..T..G............G...........AGG.A...T.T...G.A.A...G....  201346063
                                               \                                
                                               |                                
                                               A
7        201808652  .-...T..G.....CT....GG............                            201808684
7        209144249  .--..T..G.A.........GG...........                             209144219
7        210309122  .-G..T..G........T...G...T.....                               210309151
7        211236584  .-G..T..G..........-.G...........                             211236614
7        216278618  .-C..T..G...........GG............                            216278586
7        221481580  .-G..T..G...........GG.....C...A..                            221481612
7        222272401  .-G..T..G...........GG.........                               222272372
7        222515082  .--..T..G...........GG......T..                               222515054
7        224089302  .GG..T..G...........G.T........                               224089272
7        224968921  .-G..T..............G..C.......                               224968950
7        225795099  .-G..GT.G...........GG.........                               225795128
7        226703950  C....---T...........GG......T....                             226703921
7        227556669  .-G..T..G......T..T.TG............                            227556701
7        227698208  .G-..T..G...........GG.........A.A...                         227698243
7        231031050  .-G..T..G.C.......T.GG............                            231031082
7        232667398  .-...T..G.A.........GG.......                                 232667425
7        236083496  .-G..T..............GG....                                    236083472
7        236807359  .-G..T..G...........GG...........                             236807328
7        236890978  .-G..T..G...........GG.........                               236890949
7        237079380  .G...T..G...........GG.........                               237079350
                    \                                                           
                    |                                                           
                    T
7        239820383  .-G..T..............GG...TG....                               239820412
7        245952315  .-...T..G.......T.A.C..........                               245952286
7        250487519  .-G..T..G...........GG............                            250487487
7        250590070  .-G.CT..G...........GG.........                               250590099
7        250688120  .-G..G..G...........GG............                            250688088
7        251218419  .-G..T..G.....CA....GG...........                             251218388
7        253008612  .-G..G..G...........GGC........                               253008641
7        253815429  .-...T..C...........GG.........                               253815458
7        300609     .-G..G..G...........GG...........                             300578
7        3731135    .-G..G..G...T....T..G............                             3731104
7        5077876    .-G..T..G............CA..........                             5077907
7        7355714    .-G..T..G......AT...G............                             7355683
7        7744060    .-G..G..G..........GGGA..........                             7744029
7        8251566    .-G..T..G...........GG...........                             8251597
7        12053936   .-...T..G...........GG....T......                             12053967
7        12149905   .-G..G..G...T.......GG........T..                             12149874
7        12199024   .-G.AG.........A....GG...........                             12199055
7        13745539   .-G..T..G.......G...GC...........                             13745570
7        13749122   .-G..G..G......A....GG.C.........                             13749091
7        14100874   .-G..T..G.....C...T.G............                             14100905
7        15306516   .-G..T..G...........GG.C.........                             15306485
7        15308472   .-G..T.C............G.......                                  15308498
7        15682093   ACG..G.C............GG...........                             15682125
7        15989633   .-G..T...........T..GG...........                             15989602
7        19286781   .-G..G..G......A....GG...........                             19286750
7        21792548   .-G..T..G...........GG...........                             21792517
7        23773026   .-G..T..G...........GG......T....                             23772995
7        24843808   .-GT.G..G...........GG...........                             24843777
7        25131457   .-G..G..G.........T.GG...........                             25131488
7        25180405   .-G..T..G...........GG...........                             25180374
7        25247438   .-G..T..........T...GG...........                             25247407
7        25809095   .-G.CT..G.......T....G...........                             25809126
7        25888420   .-G.....G............T......                                  25888446
7        31396257   .-GC.G..G...........GG...........                             31396288
7        32462475   .-G..G..G...........GG......T....                             32462444
7        32807362   .-G..G..G.......T...GG......T....                             32807393
7        33947629   .-G..T.............GGG...........                             33947598
7        33949811   .-G..C..G...........GG...........                             33949780
7        34670940   .-G..T..G...........GG...........                             34670971
7        36182777   TG...T.....G....T.T..G.........-.T.G.A...T.T...G.CA....T....  36182835
7        36512440   .-G.GG.T........T...GG...........                             36512471
7        36899085   .-G..G..G...........                                          36899067
7        39437375   .-GC.T..G...........GG...........                             39437406
7        40111007   .-G..G..G...........GG........A..                             40111038
7        41715360   .-G..T...A.....TG....G........T..                             41715391
7        42039678   .-G...C.G.....C.....GG.....C.....                             42039709
7        44496990   .-GT.T..G............G.....C..A..                             44496959
7        44624034   .-G..G..G.....G.....GG........A..                             44624003
7        47202823   .-G..T..G...T...T...G............                             47202854
7        47444361   .....T..---....A....GG...........                             47444328
                     \                                                          
                     |                                                          
                    GGTT
7        47695226   .-G.....G...T.....T.GG...........                             47695257
7        49116903   .-G..T..G...........GG......T....                             49116934
7        49812095   .-G..T..G...........GG...C.......                             49812126
7        50150254   .-G..T..G.......T...GG...........                             50150223
7        50248477   .....T..G...........GG....A......AGT.A...C.T.....T...C.T....  50248417
                                              \                                 
                                              |                                 
                                              T
7        52420030   ..G..T..GA..........G............                             52420062
7        52442369   .-G..T..G....A..T...GG...........                             52442338
7        54113752   .G-..T..G...........GG.........                               54113723
7        54171719   .-G..TG..A.........CGG...........                             54171750
7        56126319   .-G..T..G........T..GG...........                             56126350
7        57501399   .-G..T..G...........GG...........                             57501368
7        57690750   .-G..T..............GG.A....G....                             57690719
7        59476470   .-G..T..G......A....GG...........                             59476501
7        59498831   .-G..T..G...........GG...........                             59498800
7        59623332   .-G..T..G...........GG...........                             59623301
7        60401757   .-G..T..G..G........GG...........                             60401726
7        60848978   .-G..T..G.......T...GG...........                             60848947
7        62236013   .-G..T..G...........GG...........                             62236044
7        62756501   .-G..T..G.......A...GG...........                             62756470
7        62964920   .-G..T.GG............G......T....                             62964951
7        63024386   .-G..T..G.......T...GG..T........                             63024417
7        64043956   .-...T....TC........GG......                                  64043930
7        64145142   .-G..T..G...........GG...........                             64145173
7        64971644   .-G..T..G.........A.GG...........                             64971613
7        65277542   .-G..T..G.........T.GG...........                             65277573
7        66813714   .-...G...........T..GGA.....T....                             66813745
7        67080423   .-G...G..........T..GG..T...                                  67080449
7        68353566   .-G..T..G...........GG...........                             68353597
7        70428038   .G-..T..G.......T...GG...........----A...T.....G.CA....T...   70427985
7        71144729   .-G..G..G....C......GG......T....                             71144760
7        72203364   A...CT..G..T....T...GG.A.........                             72203396
7        72332919   .-G..T..............GG....T..T...                             72332888
7        73982400   .-G..T..G.......GT..GG..T..........                           73982433
7        76121356   .-G..T..G...........GG...........                             76121325
7        76240135   .-G..T..G...........GG...........                             76240166
7        76382570   .-GC.T..G............G...........                             76382539
7        76715170   .-G..T..G...........GG...........                             76715201
7        76900657   .-G..T..G...........GG...........                             76900688
7        77403282   .-...T..G.........T.GG.....G.....                             77403251
7        77408997   .-G..T.TG........T..G...T........                             77409028
7        78104641   .-G..T..G............G....T......                             78104672
7        78511713   .-G..T..G.........T.GG...........                             78511682
7        78938030   .-G..T..G.A.........GG...........                             78938061
7        83145144   .-G..T..G...........GG....TG.....                             83145175
7        84119427   C....T..G.......A...G............                             84119460
                        \                                                       
                        |                                                       
                        G
7        84540526   .-G..T..G...........GC......T......                           84540493
7        84583948   AT...T.GG...........GG...........                             84583980
7        86989142   .-G..G..G...........GG.A.........                             86989111
7        87657792   .-G..T..G...........TG.C......                                87657820
7        89986770   .-G..T..G...........GG..T........                             89986739
7        90842923   .-G..G..G...........GG..T........                             90842954
7        91965670   .-G..T..............GG......                                  91965696
7        92289381   .-...T..............                                          92289399
7        92771582   .-G..T..G........T..GG......T....                             92771551
7        93476880   .-G..T...........T..G....                                     93476857
7        93849145   .-G..T..G.A.........GG....TG.....                             93849176
7        93881281   .-...T..G.....CT....GG...........                             93881312
7        95006546   .-G..T..G...........GG...........                             95006515
7        96680242   .-G..T..G......AT...GCA..........                             96680273
7        97234015   .-G..T..G............GA.......                                97234043
7        98083645   .-G..T..G...........GG..T........                             98083614
7        100412676  .-G..G..G.C....A....GG...........                             100412707
7        102724153  .-G..T.......G......GG...........                             102724122
7        105097456  .-...T..G........TT.GG...........                             105097487
7        108548276  .-G...TCG...........GG...........                             108548245
7        109173247  .-G..T..G........TT.GG...........                             109173216
7        110132523  .-G..T..G........T..GG..G........                             110132492
7        110903513  .-G..G..G...........GG...........                             110903544
7        111341285  .-G.....G...T.....A.GG...........                             111341316
7        111383694  .-G..G..G.A.........GG......T....                             111383663
7        111689971  .-...T..G...........G.......A.T....                           111689936
                                            \                                   
                                            |                                   
                                           TC
7        114485156  .-G..T..G...........GG........                                114485128
7        114803341  .-G..T.GG.........T.GG...........                             114803310
7        114933074  .-G..T..G.........T.GG...........                             114933043
7        115329431  .-G..T..G...........GG...........                             115329400
7        116049761  .-G..T..G...........GGA..........                             116049730
7        116806518  .-G..G..G...G.......GG....T......                             116806487
7        117440701  .-G..T..G......AT....G......T....                             117440670
7        117675304  .-...T..G...........GGT.......A..                             117675273
7        118672261  .-G.....G........T..GG...........                             118672230
7        119685267  .-G..T..G...........GG...........                             119685236
7        122159236  .-...T..G...........GGA...T......                             122159205
7        122295235  .-...T..G.T.........GG......T....                             122295266
7        122296207  .-G..G..G.......T...GG......T....                             122296176
7        125371490  .-G..T..G...........GG...........                             125371459
7        125704424  .-G..T..G......T....GG...........                             125704393
7        127253608  .-G..T..G.......T...GG...........                             127253639
7        127405835  AG.T...G-........T..GG............GT.A.....                   127405876
7        127479384  .-G..T..........G...GG......T....                             127479353
7        128802753  .-T..T..G.A.........G......G.....                             128802722
7        129227307  .-G..T..G...........GG...........                             129227338
7        129247642  .C.-.T..G........T..G.......G.A........GTC...-.G.T........G.  129247701
                                                       \                        
                                                       |                        
                                                      TT
7        131980618  .-G..T..T......T.....G...........                             131980587
7        133231027  .-G..T..G...........GG..G...T....                             133230996
7        134034476  .-G..T..G........T..GGA..........                             134034507
7        134771554  .-G..T..G...........GG......                                  134771580
7        136183613  .-G..T..G..C........GG...........                             136183582
7        136305518  .-G..T..G...........GG...........                             136305487
7        136767788  .-G..T.GG...........GGA..........                             136767757
7        139192097  .-G..T..GA..........G........C...                             139192128
7        140165724  .-G..T..G...........GG........A..                             140165755
7        140275120  .-G..T..G...........GG....T.G....                             140275089
7        140507225  .-G.G...G........G..GG...........                             140507256
7        140650682  .-G..T..G...........GG......T....                             140650651
7        141488060  .-G..T..G...........GG...........                             141488091
7        141542640  .-G..T..G...........GG......T....                             141542609
7        144312046  .-G..T..GC....C.....GG...........                             144312077
7        144498825  .-G..T..G........T..GG......T....                             144498856
7        144703427  .-G..T..G.....CA.....G...........                             144703458
7        147247592  .-G..T..G......A....GG...........                             147247623
7        148068577  .GGT.T.........C.....G.........G.-..T...AG..A..A.A......A...  148068636
                                                          \                     
                                                          |                     
                                                          A
7        148373226  .-G..T..G.......T...GGA..........                             148373257
7        148564957  -..A.C...............G.......                                 148564986
                                 \                                              
                                 |                                              
                                TT
7        148652990  .-G..T..G...........GG...G.......                             148652959
7        149804189  .-G..T..G....A......GGA..........                             149804158
7        150718051  .-G.CT..G.T.........G............                             150718020
7        150790093  .-G..T..G...........GG.C.........                             150790124
7        150924248  .-GT.T..G...........GG...........                             150924217
7        151400604  .-G..G..GCA..........G.C.........                             151400573
7        151423390  .-G..T..G.....A.T....G...........                             151423359
7        151883415  .-G..T..G...........GG....A......                             151883446
7        152020459  .-G..G..G............G......A....                             152020490
7        152102397  .-G..T..G.........T.GG...........                             152102366
7        152323050  .-T..TG.............GG.....C.....                             152323019
7        152659233  .-G..G..G...........GG...........                             152659264
7        153134794  .-G..T..G...........GG...........                             153134763
7        154133972  .-G..T..G.A..........G....A......                             154133941
7        154173624  .-G..T..G...........CG........C..                             154173593
7        154770258  .-G.....G.......T...GG....T.T....                             154770289
7        155416578  .-G..G..G.T.........GG.G.........                             155416609
7        157977437  .-G..T..G.........T.GGA............                           157977404
7        160239816  .-G..G..G...........GG...........                             160239847
7        161063659  .-G..T..G...T.......GG...........                             161063690
7        161132875  .-G..T..G...G.......GG.........T...                           161132842
7        161232326  .-...TT.G.......T...GG......T....                             161232357
7        165123267  .-G..T..G...........GG..TG.......                             165123298
7        165324557  .-...T..G......T....GG......T....                             165324588
7        166217317  .-G..T..G.......T....G.......G...                             166217286
7        166904327  .-G..T..G......CT...GG...........                             166904296
7        167847904  .--..T..G...........GG..........                              167847933
7        168282209  .-G..T.CG........T..GG...........                             168282240
7        168360290  .-G..T..G...........GG...........                             168360321
7        168544111  .-G..T..G...........GG......                                  168544137
7        170356114  .-...GG.G...........GG......T....                             170356145
7        170956618  .-G..T.GG...........GT...........                             170956587
7        170974160  .-G..G..G.......T...GG...........                             170974191
7        170997421  .-G..T..G...........GG......T....                             170997452
7        171280750  .-G..TG.G...........GG....T......                             171280781
7        173055236  .-G..T..G......T....GG...........                             173055267
7        173298982  -....T..............GG.......                                 173299009
7        174047708  ...-.T..G............GA.........                              174047678
7        174050093  .-G..T..G...........GG....T......                             174050124
7        175175270  .-G..T..G.......TT..GG...........                             175175301
7        175439680  .-G..T..G...........GGA..........                             175439649
7        176301599  .-G..T..............                                          176301581
7        178193525  .-G.CT..G...T........G...........                             178193494
7        178598878  .-G.CT.........A....GG...........                             178598909
7        179326193  .-G..T..G..........GGG...........                             179326224
7        184815286  .-G..T..G...........TGA..........                             184815317
7        186447160  .-G..T..G...........GG...........                             186447191
7        187616407  .-G..T..G.......T...GG...........                             187616438
7        188248820  .-G..T..............GGA....G.....                             188248851
7        191228834  .-G..T..G...........GG....T......                             191228865
7        191289716  .-...T..........TT..G......CT....                             191289685
7        191860969  .-G..T..G...........GG...........                             191861000
7        192529683  .-G..T..G...........TG......T....                             192529652
7        192908977  .-G.....G.........T.T.......T....                             192908946
7        192926745  .-G..T..G......A...CGG...........                             192926714
7        193817621  .-G..T..G.......GT..GG...........                             193817590
7        193840337  .-G.....T....A.AT...GG...........                             193840368
7        194944848  .-G..T..G...........GG....T......                             194944879
7        195003485  .-G..G..G...........GG...........                             195003454
7        196076347  .-G..TC.G...........GG...........                             196076316
7        196253376  .-G.....G.........TGGG...........A.T.A..AT.TA..G.T.....T....  196253316
                                                 \                              
                                                 |                              
                                                AT
7        196719374  .-G..T..G...........GGA..........                             196719405
7        197255006  .-GT.T..G.......T...GG...........                             197254975
7        197956199  .-G..C..G........T..G.......                                  197956225
7        198620128  .-G..T...C..........GG....T......                             198620159
7        198842398  .-G..T..........T.T.GG.......T...                             198842367
7        198900441  .-G..T..G.......T...G...G........                             198900472
7        199766482  .-G..T..G.......T...GG.......T...                             199766513
7        200059482  .-G..T..............                                          200059500
7        200379268  .-G..T..G.......T...GG...........                             200379299
7        200466775  .-G..T..G.A.......T.GG...........                             200466744
7        200756578  .-T..T..G...........GG...G.......                             200756547
7        201117807  .-G..T..G........T..GG...........                             201117776
7        201583416  .-G.CT......T.......GG.....C.....                             201583385
7        201694965  .-G..T..............                                          201694947
7        201884541  .-T..T..G.........TGGG...........                             201884510
7        202145674  .-G..T..G...........GG...........                             202145705
7        202523597  .-G..T..G...........GG...........                             202523628
7        203372180  .-G..G..G......A....G.....T......                             203372149
7        204049197  .-G..T..G...........GG........A..                             204049228
7        204188190  .-G..T..G...........GG..A...T....                             204188221
7        204191439  .-G..T..G..G........GG...........                             204191470
7        205537484  .-G..T..G..........TGG...........                             205537453
7        206022393  .-G..T..G.......T...GG...........                             206022424
7        206684548  .-G..T..G.........T.GG........                                206684576
7        206716666  .-G..G..G...........TG...........                             206716697
7        206719014  .-G.....G...A.......GG....TG.....                             206719045
7        207182426  .-G..T..............GG...G.......                             207182457
7        207300698  .-G..T..G...........GG...........                             207300729
7        208034946  .-G..T..............GG........A..                             208034977
7        208197558  .-...T..G........T..GG...........                             208197589
7        208446688  .-G..T..G......A...GGG...........                             208446657
7        208490717  .-G..G..G...........GG.CA.G......                             208490686
7        209068611  .-G..T..G.........T.GG...........                             209068642
7        209268523  .-G..T..G....CG.....GT...........                             209268554
7        210009755  .-G..T..G.........T.GG...........                             210009786
7        211195092  .-G..T..G...........GG...........                             211195123
7        212611376  .-G..T..G...........GGA.......A..                             212611407
7        212825079  .-G..T..G....C......GG...........                             212825110
7        214877640  ..G..T..G...........GG.C.........                             214877672
7        215449033  .-G..T..G...........GG...........                             215449064
7        215532806  .-G..T..G...T........G.....TT....                             215532775
7        215620469  .G-..T..G...........GG............                            215620437
7        215868850  .-GC.T..G...........GG...........                             215868881
7        216636400  .-G..T..G...........GG........A..                             216636369
7        216766365  .-G..T..G...........GG........                                216766393
7        217264440  .-...T.T.........TT..G..T........                             217264409
7        218968863  .-G..T..G...........TG..T.....A..                             218968894
7        219647460  .-G..T..G...T.......GG........T..                             219647429
7        220105778  .-G..T..G.......T...G.........C..                             220105747
7        220133105  .-G..T..G...........GG...........                             220133136
7        221236386  .-C..T..G...........GG...........                             221236355
7        221892440  .-G..T..G...........GG........                                221892468
7        223158132  .-G..T..G...........GG...........                             223158101
7        223912898  .-G..T..G...........GG...........                             223912867
7        228231872  .-G..T..G...........GG......T....                             228231841
7        229155564  .-G..T..............GG......                                  229155590
7        229948883  .G-..T..G...........GG...........A.T.-...T.T...G.T.T...T...   229948939
7        230317633  .-...T..G.......-..TGG....T........                           230317601
7        230858098  .-G..T..G...........GG...G.......                             230858129
7        230945890  .-G..T..G........T..GG...........                             230945859
7        231386503  .-G..T..G...........GG...........                             231386472
7        231447734  C.-..T..G...........GG.........                               231447705
7        231515233  .-G..TG.....T.......GG...........                             231515202
7        231599719  .-G..TG.G...........GGA..........                             231599750
7        231669165  .-G..G..G.A.........GG........T..                             231669196
7        231933171  .-G..T..G...........GGA..........                             231933202
7        232565243  .-G..T..G...........GGA..........                             232565212
7        232581228  .-C.CT..G..G........G.....T......                             232581197
7        232944174  .-G..T..............TGT.....                                  232944200
7        233946757  .-G..T..G.........T.GG...........                             233946726
7        234023410  .-G..T..............GG......                                  234023436
7        234077451  .-G..T........CA....GG...........                             234077420
7        234212879  .-...T..G.........T.GG.....C.....                             234212910
7        234249661  .-G..G..G...........GG..T........                             234249692
7        234921405  .-G..T..G...........GG........A..                             234921436
7        236857985  .-...T..GC..........GG.C.........                             236858016
7        237297873  .-G..G.......C.......G......T....                             237297842
7        245720129  .-G..T..G......T....GG...........                             245720160
7        248360638  .--.GG..............GG........                                248360611
7        248703343  .-G..T..G......T....GG......A....                             248703374
7        248790214  .-G..T..G...........GGA.......A..                             248790245
7        250101665  .-G.CT..G.........A.GG...........                             250101696
7        250907685  .-G..T..G...........GG...........                             250907654
7        251085621  .-G..T..T..........CGG...........                             251085652
7        252113973  .-G..G..G........T..GG...........                             252113942
7        253670034  .-G..T..G........T..GG....T.G....                             253670065
7        254062705  .-G..T..G.A...G.....GG...........                             254062736
7        254149617  .-G..T..G...........GG.A.........                             254149648
7        254201424  .-G..T..G........T.-.G........T...GT.T...T.T...               254201468
7        254288106  .-G..G..G......T....GG...........                             254288137
7        254442036  .-G..T..G.T.........GG...........                             254442067
7        255337119  .-G..T..G.......G.T.GG...........                             255337088
7        255513168  .-G..T..G...........GG........A..                             255513137
7        255781377  .-G..G..G...........GG.......-...AG..A...T.TA..G.TA....T....  255781320
7        255910442  .-G..T...........T..GG...........                             255910473
7        255933766  .-G..T..G.........T.G............                             255933797
7        256144398  .-G..G..G......A....GG...........                             256144367
7        256443111  .-G..T..G...........GG...........                             256443080
7        256793957  .-G..T..GG..........GG...........                             256793926
7        257984937  .-G..T..G...........GG...........                             257984906
7        258068430  .-G..T.CG...........GG........                                258068402
7        258166565  .-...T..G...T.......GG...........                             258166534
7        258414576  .-...T...........T..G.A.AG...T...                             258414607
7        260623980  .-...T.GG...........GG...........                             260623949
7        262707236  .-...T..G...........GG...GT.T....                             262707205
7        263286449  .-G..T..G...........GG...G.......                             263286418
7        263512305  .-G..TG.G...T.......GG...........                             263512336
7        263855915  .-G..T..G........T..GG......T....                             263855946
7        265112143  .-G..T..............                                          265112161
7        265948909  .-G..T..G.......T...GG...........                             265948878
7        531488     .-G..G..G........T..GG..A.......                              531458
7        6276731    .T-..T.....C....T....G...........                             6276762
7        7128316    .-G..T..G......T..T.G.....T....-....                          7128283
7        7437654    .-G..T..G...........GG.C..A.....                              7437624
7        8642771    .-G..G..G.....G.....GG........A...                            8642803
7        9118167    .-G..T..G.A.....A.T.GG............T..-...T.T...G.TT....T....  9118109
                                                     \                          
                                                     |                          
                                                     A
7        9880932    .-G..G..G...........GG.....                                   9880957
7        10662558   .-G..G..G...........GG....T.......                            10662590
7        12330476   --..CT..G.......T...GG...........                             12330506
7        16019501   .-G..C..G......C....GG............T..-...T.T...G.CA....T....  16019559
                                                     \                          
                                                     |                          
                                                     A
7        16561443   .G-..T..G...........GG...........                             16561412
7        19932069   .--..T..G.......A..............                               19932097
7        22042254   .-G..G.........T....GG.....                                   22042229
7        22769740   .-G..T..G......T....GG....T......----A...T....--.T.....T....  22769688
7        23211204   .-CC.T..G...........GG....A.....                              23211174
7        24314234   .-G..T..G...........GG.......                                 24314207
7        25818929   .-G..G..G...........GG..........                              25818959
7        31244726   .-G...G.G...........GG....T.......                            31244758
7        32089124   AC...T.TG...........GG........A..                             32089092
7        32904897   .-G..G..G...........GG..........                              32904927
7        33540982   ....GG....T.......                                            33541000
                     \                                                          
                     |                                                          
                     A
7        33925918   .----GG.............GG...........                             33925890
7        36725470   -.G..T..G.......T...GG......T....                             36725439
7        37036434   .-G..T..G...........GG.....                                   37036409
7        39395227   .G-..G..G...........GG...........                             39395258
7        47622457   .-GC.T..G...........GG.....G......                            47622425
7        49243538   .G-..T............T.GG...........                             49243569
7        52187793   .-G..T..G.A.........GG.......                                 52187820
7        52985546   .-G..T..GC...A......GG..T.........                            52985514
7        59464505   .---.T..G.......G....G...........                             59464534
7        60147074   .-...T..G..........                                           60147091
7        61460170   .-GT.T..G...........GG..T.........                            61460138
7        62086402   .G-.CC..............G....G..T....                             62086433
7        62866636   .-G..G...C......T...GGA...........TA..C..T.T...G.CA....T....  62866577
                                                     \                          
                                                     |                          
                                                     A
7        62871979   .-G..G..G...........GG..T....                                 62871952
7        63834215   .-G..T..G...........GG...........                             63834183
                                              \                                 
                                              |                                 
                                              C
7        65177521   .-G..T..G.........A.GG.......                                 65177494
7        71146177   .G-..T..G...........GG...........                             71146208
7        72010362   .-GC.T..G............G......T.A...TT.A...T.T...G.CA.....A...  72010421
                                                     \                          
                                                     |                          
                                                     A
7        75124374   ..-..T..............GG.....G.....                             75124343
7        76241672   .-G..G..G...........GG.......T....T..-...T.T...A.A....CT....  76241730
                                                     \                          
                                                     |                          
                                                     A
7        77870818   .--.GTT.............GG.........                               77870790
7        78282623   AC...T..G...........GG...........                             78282591
7        78538816   .-...T..G...........GG........A...                            78538784
7        84378392   .-G..G..G.....C....-.G...GT.......TT.A...T.T...G.T.....T....  84378450
                                                     \                          
                                                     |                          
                                                     A
7        92515682   .G-..T..............G.C.......                                92515654
7        95596116   .................T..GG....                                    95596090
                         \                                                      
                         |                                                      
                         T
7        99520368   .-G..T..G........T...G...C........                            99520336
7        99942986   .-G..G..G..........C.G..T........                             99943018
                                    \                                           
                                    |                                           
                                    C
7        105636886  ..-..T..G...T............                                     105636863
7        107481418  C.-..T..G........................                             107481387
7        111654182  .....-..G...........GG...........                             111654217
                     \                                                          
                     |                                                          
                    GGTT
7        111737896  .---.G..G...........GG...........                             111737867
7        113978215  .--.....GCC.....T.T............                               113978243
7        114327503  .-G..T..G...........GG....TG......TA.A...T.T...G.CA....T....  114327444
                                                     \                          
                                                     |                          
                                                     A
7        115288299  .G-..T.TG...........GG.....C.....                             115288268
7        117354481  .G-..T..G...........GG...........                             117354512
7        121923330  ..G..C..G...........GG...........                             121923362
7        122103654  .-G..T..G.......T...GG..........                              122103684
7        122106681  .-G..T..G...T.......GG.......                                 122106708
7        128298300  .-G..G..G.........TGGT..........                              128298330
7        130845305  .-G.CT..G...........GG.........----T.A...T.....G.CA....T....  130845359
7        136517252  .G-..T..G...........G............                             136517221
7        144003483  .-G..T..G............G..                                      144003461
7        144059723  .-...T..G.-.........GG...........AGG.....                     144059761
7        145407353  .G-..T..G...........GG...........                             145407322
7        146749515  ---..T..G.........T..G...........A.T.-..AT.T...A.TA....T....  146749570
7        148358480  .G-..T..G...........GG......                                  148358454
7        151709560  .G-..T..G...........G............                             151709529
7        152170434  .G-..T...............G.....CT....                             152170465
7        152684197  .G-..T..G...........GG........A..                             152684228
7        152748722  .G-..T..............GG...........                             152748691
7        154166262  .G-..T..G...........GG...........                             154166231
7        156633451  .-G..T..G...........G......                                   156633426
7        157169129  .-G..T..G...........GG..........                              157169159
7        158459687  ..-..T..G............G....T.T....                             158459718
7        158487746  .-G..T..G...........G...TG......                              158487776
7        160328656  .G-..T..G...........GG...........                             160328687
7        161170705  .-G..T..GCA.........GG............                            161170673
7        162667710  -.GA.T..G...T........G......T....ACT.A...T.T...G.CA....T....  162667769
                                              \                                 
                                              |                                 
                                              C
7        163224041  .-G..T..............GGA.........                              163224071
7        165701789  .-G..T..G.......TG.-.G............                            165701758
7        167407741  ..-..T..G...........GG.C..........G..                         167407776
7        168028553  .-G..T..G.T.......TGG..........T.C.----..T.T...GT......T....  168028607
7        169484876  .-G..G..G...........GG.......T..                              169484906
7        170343883  .G-.....G......A....GG...........                             170343852
7        173377316  .-GC.T..G...........G........                                 173377289
7        175774303  -.G..T..G.A..........G......AT.A.A.T.A..CT.....GT.........C.  175774364
                                                   \                        \   
                                                   |                        |   
                                                  GT                        A
7        179866810  .--------............G.....G.....                             179866834
7        182721445  .-G..T............T.G...                                      182721423
7        187090353  .-G..G..............GGT....T......                            187090321
7        187953944  ..T..T..G...T.......G.A..........                             187953912
7        190190459  .G-..T..............GG...........                             190190490
7        191785801  ..-..T..G.........T..G...........                             191785770
7        192587106  .-G..T..G.........T.GG.....T....                              192587136
7        196320204  ....CT..G............G......T....                             196320172
7        197063138  .G-..T..G......A....GG...........                             197063169
7        198225777  .-G..T..G...........G..C........                              198225807
7        198570574  .G-..T..G......A....GG...........                             198570543
7        200674266  .G-..T..G...........GG...........                             200674235
7        203323217  .-G..TG.G.......T...GG............                            203323185
7        203369364  .G-..T..G...........GGA..........                             203369395
7        204182654  .-G..T..G..........-.G............G..A...                     204182692
7        205533771  .-...T..G...G...T...G.......A...                              205533741
7        205793545  .---.G.........A....GG...........                             205793574
7        205960926  A....T..G....A.A....GG......A....                             205960958
7        206465211  .-...T..G......T....GG...........----A...T.G...G.T.....T....  206465157
7        207782348  .C...T..G...........GG..A...T....                             207782380
7        208315314  .C..CT..G...........GG...........                             208315282
7        208654743  .G-..G..G...........GG...........                             208654712
7        209757653  ..-..T..G...........GG.A.........                             209757684
7        210880222  .-G..T..G...........GG.....                                   210880197
7        210888563  .G-..T..............G.........A..                             210888594
7        211644849  .-G..T..............GG.....G....                              211644819
7        212238882  .-G..TC.G........T..GG..........                              212238912
7        214309452  AC.A.T.TG...........G.....T......                             214309484
7        216548853  .G-..T..G...........GG...........                             216548822
7        216760622  .G-..T..G.A..........G...........                             216760653
7        217896210  .-G..--TG............G......A....                             217896181
7        221661999  .-G..T..G........T.-.G........A...                            221661968
7        222300016  .GG..T..G...T.......GG...........                             222300048
7        223748966  .-G..T..G.C....C....G.........A...                            223748998
7        227106978  .-G..T..G...........GG...G........                            227106946
7        227601795  .G-..T..G..T........GG...........                             227601764
7        231314211  .-G..T..G.......T...GG......T.....                            231314179
7        231496819  ACG..G..G......T....GG...........                             231496851
7        231590062  .G-..T..G...........TG......T....                             231590093
7        231918665  .-G..G..G...T.......GG.......G...----A...T.....G.CA....T....  231918719
7        232922125  .G-..T..........T...GG...........                             232922094
7        234122029  .-G..T.......C......GGA...T....A.----A...T.....G.T.A...T....  234121975
7        235214081  .--..C..G...T.......GG............TA.A...T.T...G.CA....T....  235214139
                                                     \                          
                                                     |                          
                                                     A
7        238561433  .G-..G..G...........GG...........                             238561402
7        244352347  .C.-.T..G...........GG....G....                               244352376
7        248763672  .-G..T..G...........GG........T...                            248763640
7        250215746  ..-..T..G...........GG...........                             250215777
7        250562870  .-G..G..G...........GG......T....                             250562838
                                     \                                          
                                     |                                          
                                     T
7        264879779  .G-..T..G.......G................                             264879748
7        265122138  .-G..T..G...........GGA.........                              265122168
7        87718      .-G..T..G...........G.....                                    87742
7        2062501    .-G..G..G...........GG.........                               2062530
7        2660504    .-G..T..G.........A.GG..G........                             2660535
7        5879640    .-G..G..G....C......GG.....C.G...                             5879671
7        6273610    ..G..T.........AG...GG.....C..                                6273639
7        7008266    .-G.....T........T..GG.........                               7008237
7        7115459    .-...T..G.A.......T.GG...........                             7115490
7        7413367    .-G..T..G........T..GG......-....                             7413337
7        8210446    .-T..T..G..........--.......G...                              8210474
7        8601517    .-G.AG..G............G....TG.....                             8601486
7        10390208   .-G..T..............GG........T..                             10390239
7        11264291   .-...T..G..........GGG.....C.....                             11264260
7        14308496   .-G..T..G...........G...T.T......                             14308465
7        14494300   .-G..T............T.GG....T.T....                             14494331
7        15547706   AC...T.......C..T...GG................                        15547668
                                                     \                          
                                                     |                          
                                                     A
7        17004457   -.G..T..G......T....GG.....C....                              17004487
7        19409523   .-G..T..G...........GG.....G.....                             19409554
7        20926799   .-G..G..GC........T.GG...........                             20926768
7        21744881   .-G..G..G....C..A....G......G..                               21744910
7        21811579   .-...G.TG......T....GT...........                             21811610
7        22134691   .-G..T..G.......-...GG..T.........                            22134722
7        22452564   .-G..G..G...........GG.C.........                             22452595
7        22833869   .-T..T..TG..........GG...........                             22833838
7        22867198   .-GT.T..G...........GGA..........                             22867229
7        23011123   .--..T..G...........GG......T....                             23011093
7        23078467   .-G..T..G.......T...GG.....C.....                             23078498
7        24405871   .-G..T..G...T......TGG...........                             24405902
7        24573072   ....G...G............G....TGG....----A.C.T.T...T.TA.T..T....  24573127
7        26405692   .-G.CT..G.......A...GG...........                             26405723
7        26462185   .-G..T..G..G...A..T.GG...........                             26462216
7        26601556   .-G..T..G...........GGAA.........                             26601525
7        27079398   .-G..C...............                                         27079379
7        27337772   .-G..T..G...........GG......T....                             27337803
7        29267881   .-G..T.TG...........GG.........                               29267910
7        29615107   .-G..T....A.....T...GG......A....                             29615076
7        29829343   TGG..T..........T...G..........                               29829313
7        29838105   .-G..C............                                            29838089
7        30230197   .-G..G..G.........T.GG......                                  30230171
7        30232151   .-G..T..G.......T....CA..........                             30232182
7        30887054   ..G..T..G..G....T.....TC.C....                                30887025
7        31341304   .-G..G..G....C.......G......T....                             31341273
7        31911295   .-G..T..G...........GG....T......                             31911326
7        32224879   .-.T.T..G...........GG..T..T.....                             32224910
7        33554997   .-G..TT.G.A.........G............                             33554966
7        33897322   -.GC..C.G............T....T....T...-.AAA..-.....T.......C...  33897378
7        34545096   .-G..T..G...........GG.......T...                             34545127
7        34691041   .-...T..G.........                                            34691057
7        34959688   .-G..T..G...........GG......T....                             34959657
7        35171544   .-G..TT.G...........GG...........                             35171575
7        35931220   .-G..C.GG...........GG.........                               35931249
7        36159575   .-G..G..G...........GG......T..-.A.G.A...T.T...G.T..G..T....  36159518
7        36422656   .GG..T..G...........GG.....C..T..                             36422688
7        38664588   .G-..T..G...........TG........T..-..T....T.T...G.T.....T....  38664530
                                                          \                     
                                                          |                     
                                                          A
7        39088690   .-G..T.GG....C......GG...G.......                             39088721
7        42098764   .-...T............T.GG.AA........                             42098795
7        42236717   .-G..T..G...........GG.....C...                               42236746
7        42789456   .-G..T..G...........GG......                                  42789482
7        42945071   .-G..G..GC....C.....GG...........                             42945102
7        43326966   .-G..T..GCA.........G.......                                  43326992
7        43781125   .--.GC..G...........GGA.....G....                             43781155
7        44356950   .-G..T..T...........GG.........                               44356979
7        47366255   .-G.....G.......TG..GG....T......                             47366224
7        48135524   .G.-.T.TG...........GG........                                48135552
7        48218736   .-G..TC.G...........GG.........                               48218707
7        48642560   .-G..G..G....CCA.....G.........                               48642589
7        48715469   .-GC.T..T........TA.G............                             48715500
7        49043690   ..G..T..G...........GG.A..G.......T..-A..T.T...G.T.....T....  49043631
                                                     \                          
                                                     |                          
                                                     A
7        49060340   .-G..G..G...........GG....T....                               49060311
7        49346455   .-...G..G.........T.GG........C..                             49346486
7        49764022   .-G..T..G.......TA..G.........A..                             49763991
7        49816069   .-G..T..G......A.....G......T....                             49816100
7        49949766   .-G..T..G...........GG......                                  49949740
7        50228475   .-...G..G.A.......T.GG.........                               50228446
7        51250732   .-G..G..G......TT...GG...........                             51250763
7        51308545   .-G..T..GC......G..GGG...........                             51308514
7        51800639   .-G..T..G...........GG.......G...                             51800608
7        52297686   .-G..G..G.......T...GG....T......                             52297717
7        54156481   .-G..T..G......A.T.GGG...........                             54156450
7        54819995   .-G..T..G...........GG......T....                             54820026
7        55314457   .-G..T..G..G........G..G..TG.....                             55314488
7        55496664   .-G..T..G........T..GG...TA.T...........                      55496704
                                                      \                         
                                                      |                         
                                                     TC
7        55570053   .-G..TC.G...........GG...........                             55570084
7        55699667   .-G..T..G...........GG..TT.......                             55699636
7        56165693   .-G..T..G...........GG......                                  56165719
7        57799745   .-G..T..G........G..GG........C..                             57799714
7        58033266   .-G.CT..........T...GG.........                               58033237
7        58193392   .....-......T........GT..........                             58193360
                      \                                                         
                      |                                                         
                      G
7        58413676   .-G..TC.G......A....GG...........                             58413645
7        59711558   .-G.....G.....C.T......                                       59711579
7        60166862   .-G..T..G...........GG.....C.....                             60166831
7        60302240   .-G.CT..G...........GG...........                             60302271
7        60661731   .--..T..G.......T...G............                             60661761
7        60713052   .-G..TC.G.........T.GG...........                             60713021
7        60902549   .-G..G..G...........GG....                                    60902525
7        61549005   .-G..T..G...........GG..TG.....                               61548976
7        62287754   .-G..C..G...........GG.....T.....                             62287723
7        62437117   .....T..G...........GG..........                              62437156
                     \  \                                                       
                     |  |                                                       
                    GATT|
                        |                                                       
                     TGAC
7        63036872   .-G..T.....T.......-.G.GA...T....A.T....                      63036835
7        63410089   .-G..T..G...........GG.....CG....                             63410120
7        64452622   .-G..T..G...........GG........T..                             64452653
7        65368540   .-G..T..G...........GG.....T...                               65368569
7        66669379   .-G..T..............GG..A...                                  66669405
7        69594209   .-T..T......T.G.T...TG.C.........                             69594178
7        71140424   .-G..G..G...........GG...........                             71140455
7        71257366   .-G..T..G.A.........GG...........                             71257335
7        72790410   .-GC.T..G.........A.GG...........                             72790441
7        72810102   .-G..TC.G...........GG....T......                             72810071
7        72985270   .-G..T..G.......TT...G........A..                             72985301
7        73006168   .-G..T...CA.......T.G....C.......                             73006199
7        73255395   .-G..T..G............G......T....                             73255426
7        73281247   .-G..T.TG.........T.GG...........                             73281216
7        73580536   .-G..T..GA....A.....GG...........                             73580567
7        74980080   .G-..T..G....A.......G...............                         74980045
7        76409978   .-G..G..G.......T...GG.....C.....                             76409947
7        76414325   AC...T..G...........GG..--..T.....GG.A...T.T..AG.CA....T....  76414382
7        76896094   .-G..T..G...........GG..A......                               76896065
7        76920019   .-G..T..G........T..GGA.....T....                             76920050
7        77966356   .-G..T..G.C.T.......GG...........                             77966325
7        77971453   .-G..T..G......T...-.G.G.........                             77971483
7        78121964   .-G.AT..G...........GG...........                             78121995
7        79194340   .--..C..G........T..GG.....C.....                             79194310
7        79464642   .-G..T..G..........TGG....T....                               79464671
7        80158302   .-G..T..G.......T....G......T....                             80158271
7        83446278   .-G..T..G...T...T...GG.....C.....                             83446247
7        83917980   .-G..T..G........A..G.A.......A..                             83918011
7        84192239   .-G..T.CG...........GG......                                  84192213
7        86803549   .GG..T..G..GA.......GG......T....                             86803517
7        87025505   TTG..T.....G........GG.........                               87025535
7        87174348   .-C..T..G....G......GG.....T..C..                             87174317
7        87308894   .-G..C..G.......T....G......T....                             87308863
7        88434499   .-G..T..G.......T...GG...........                             88434530
7        88502790   .-G..T..G...........GG......T....                             88502759
7        88825762   .-G..T..G...........G............                             88825729
                                   \                                            
                                   |                                            
                                  TC
7        89136821   .--.C................GA........T..C..                         89136855
7        90051880   .GGT.....GC.T.......GG...........                             90051912
7        90060434   .-G..TG.G...........GG..T........                             90060465
7        90277975   .-G..G..G....A......GG...........                             90278006
7        91174654   .-...T.C.A..........GT......                                  91174680
7        91757319   .-G..TC.G.......T...GG........T..                             91757350
7        92005534   .G-..T..G.......A...GG...........A...                         92005499
7        92118553   .-G.....G.........                                            92118537
7        93954318   .-G..T..G...........GG..T.T....                               93954347
7        94453182   .-G..T..G..T...A....GG...........                             94453213
7        94895422   .-..CT..G........T..GG........A..                             94895453
7        96506106   .-G..T..G.....C.....GG...........                             96506137
7        97910822   .-G..T..G...........GGA.....T....                             97910791
7        99277553   .-G..T..G...T.......GG...........                             99277584
7        100379652  .-G..T..GCA.........GG...........                             100379621
7        100393726  .-G..T..G...........GG...T..T....                             100393757
7        101381299  .-G..G..G...........GGA..........                             101381268
7        101526904  .-G..T..G........TA.GGA..........                             101526873
7        102124723  .-G.....G.....G.....GG.....GT....                             102124754
7        102420846  .--.C...G...........GG...........                             102420876
7        103713312  .-...T..G......C.A..GG........T..                             103713343
7        103910936  .-G..G..G...........GG......T....                             103910967
7        104470103  .-G..T........G.....GGA.....                                  104470129
7        104901761  .-G..T..G............G......T..                               104901790
7        105852029  .-G..T......GC......GG...........                             105851998
7        106179539  .-G..T..G........T..GG......                                  106179513
7        107357940  .-G..T..G...........GG.....C.....                             107357971
7        109007501  .-G..T..........TT..GG..A........                             109007532
7        109533067  .-G..G..G...G.......GG........T..                             109533036
7        110301072  .....-..G...........GG...........                             110301108
                     \                                                          
                     |                                                          
                    GCTTA
7        110390850  .-...T..G..............                                       110390829
7        110555089  .-...T..C......A....G.......T....                             110555058
7        111029366  .-G..T..G........T..GG...........                             111029335
7        111361683  .-G..T..G....C......GG......----.A..TA...T.T...G.CAA...T....  111361737
7        111501279  .-G..T..G...........GG.........                               111501250
7        114077305  .-G..T..G.......T...GG....TG.....                             114077274
7        115354276  .-G..T..G.........TTGG......T....                             115354245
7        115383735  .-...T.........AA...G..                                       115383714
7        116228807  .-G.CT..G...........GG..T........                             116228838
7        117820650  .-G..T..G...........GGA...T......                             117820681
7        117831332  .-GT.G..G...........GG...........                             117831363
7        119453144  .-G..G..T.......A.TGG.T..........                             119453175
7        119716966  .-G..G..G......T.T..GG.....C........                          119716932
7        119982288  .-G..T..G...T.....T.GG......T....                             119982257
7        120242888  .-G..T..G...........GG....T....                               120242917
7        120522722  .-G..G..G...........GG.....C..C..                             120522691
7        120912384  .-G..T..G...........GG......                                  120912358
7        122121526  .-G..G..G...........GG........T..                             122121557
7        122688476  .-G..T..GCA....T....GG...........                             122688507
7        123259040  .-G..T..............GG.A....T....                             123259009
7        123580575  .-G..T..G...........GG....T...A..                             123580544
7        123732841  .-G..T.............CGG.........                               123732870
7        124452814  .-G..T..G.T.....A...GG...........                             124452783
7        124688322  .-G..T..G.........T.GG.....C.....                             124688291
7        125004626  .-G..T..G..G....T...G.A..........                             125004657
7        125092153  .-G..T..G..G...A.....G...C..T....                             125092184
7        125124249  .-G..T..G...........GGA.....T....                             125124218
7        127295128  .G-..T..G......T....GG............                            127295160
7        128649524  .-G..T...........T..GG....                                    128649500
7        129413263  .-...T..G........T..GG......G....                             129413294
7        130011468  .-...T..GCC......T..GG...........                             130011437
7        132366259  .-G..T..G.A.........GG.C.........                             132366228
7        135841234  .-.T.T..G......A....GG......T....                             135841265
7        136435580  .-GT.T............T.G.......                                  136435606
7        136481554  .-G..G.C.......A..A.GG...........                             136481585
7        136494238  .-G..C..G...........GG.C...C.....                             136494207
7        136509106  .-G..T..G........G..GG.........                               136509077
7        136598579  .-G..T..G.....CC....GG...........                             136598548
7        137469906  .-G..T....TC........GGA........                               137469935
7        138146949  .-G..T..GG.T........GG...........                             138146980
7        138439919  .G-..T..G...........GT............                            138439951
7        139898412  .-G..G..G...........GG.CT........                             139898443
7        139921377  .-G..T......A....A..G.....T......                             139921408
7        139924634  .-G..T..G........A..GG...........                             139924603
7        140511574  .-G..T..G...........GG...........                             140511543
7        140541926  .-G..T..G.......T...GG...G..T....                             140541895
7        142508942  .-G.CT..G...........GG...........                             142508911
7        142731013  .-GC.T..G...........GG....T....                               142731042
7        143164583  .-G..T..G....C.A....GG....T......                             143164614
7        143530084  .-G..T..G...T.......GG......T....                             143530053
7        143564347  .-G..T..G.......GT..GG...........                             143564316
7        144497418  .-G..T..G......A.....G.C.T.......                             144497449
7        144636741  .-G.CT..G...........GG....T......                             144636710
7        145262635  AGG..T..G.........T.GG.........                               145262665
7        145433215  .-G..T.........A.T.GGG.........G..T..-.A.T.T...G.TA....T....  145433155
                                                     \                         \
                                                     |                         |
                                                     A                        TT
7        145715683  .-G..G..G.........ATGGA..........                             145715714
7        146197282  .-G..T..G...........GG...........                             146197313
7        146760265  .-G..G..G.....C.T....G......T....                             146760296
7        147005721  .-G..T..G.......TG..GG...........                             147005752
7        148329018  .-G..G..G........T..GG...T.....                               148328989
7        149774408  .-G..G..G......A....GGA........                               149774437
7        150024422  .-G..T..G...........GG....T.T....                             150024453
7        150216029  .CGA.T.........A.....G......-----------..T.....G.A.....A..CA  150215980
                                                                          \     
                                                                          |     
                                                                          C
7        150312596  .-G..T..G..CT.......GT........A..                             150312565
7        150354734  .-G..T..GG..-.......G.........A..                             150354704
7        150687669  .-G..G..G..........GC.C...T......                             150687638
7        151857038  .-G..T..G...........G.A..........                             151857007
7        151995913  .-G..T..G...........GG.C..T......                             151995944
7        152141038  .-G..T..G.....C.....GG...........                             152141069
7        152218277  .-G..G..GC..G.......GG...........                             152218308
7        152271349  .G-..T......T....T..--.............T.A...                     152271312
7        152551673  .-G..T..G...........GG.........                               152551702
7        153535163  .G.-.T..GG..........GG...........                             153535194
7        153815005  .-G..C..G...........GG.G....                                  153814979
7        154027369  .-G..T..GA.G........GG...........                             154027400
7        154652282  .--..T...........T..GG.C......A..                             154652312
7        154653267  .-......G.....CA.T..GG....T......                             154653236
7        155761770  .-G..G..G...T.......GG......G....                             155761801
7        157430948  .-G..T..G......A....G.....T...C..                             157430979
7        157451043  .-G..T..G......A....GG........A..                             157451012
7        157841907  .-G..T..G...........GG.......T...                             157841876
7        158373645  .-G....TG......T....GG..G......                               158373674
7        158910470  .-G..T..G...........GG......T....                             158910501
7        160122965  .--.GTT.............GG...........                             160122995
7        160137509  .-G..T.GG..G........GG...........                             160137478
7        160880857  .-G..T..G..........TGG.......T...                             160880888
7        160929808  .-G..T..............GGA..G.......                             160929839
7        161513405  .-G..T..GG..........GG.C...G.....                             161513374
7        161602076  .-G..T..G.......T...GG......A..                               161602047
7        161785792  .-...T..G......A.T...G.........                               161785763
7        162238499  .-G..T......T.......GG..T......                               162238528
7        163337961  .-G..T....T....TTT..GG......G....                             163337930
7        163874277  .-G..T..G........T..GG...T..T....                             163874308
7        167321956  .--..T..G...........GG....T......                             167321986
7        167784434  .-G..T..............GGA........                               167784405
7        167960784  .-G..T..G...........GGA..T.......                             167960753
7        168045223  .-G..T..G.........T.GG...........                             168045192
7        168502605  .-G..T..G.......T...GG.A.........                             168502636
7        169495725  .....T......TA.......G.........                               169495755
7        169565223  .-G..T..G...........GG......T....                             169565254
7        170088449  .-G..T..G..........G.G..T.T......                             170088418
7        171742287  .-G..T..G......T....GG...........                             171742318
7        172082599  .-G..T..G...........GGC...T..G...                             172082630
7        172135166  .-G..T..G......A....GG....T......                             172135197
7        172139848  .-G..T..G...........GG......                                  172139822
7        172154575  .-G.CT.GG..T........GG...........                             172154544
7        172625229  .-G..G..G..G......A.C.......T....                             172625260
7        173294435  .-G..T..G.......T...GG.C.........                             173294404
7        173341249  .-G..T..G...T....T..G.....A......                             173341218
7        173343290  .-GC.T..G...........GG...........                             173343259
7        173747471  .-G..T..G.........T.GG.........                               173747442
7        174085312  .-G..T..G.A.........G.........A..                             174085281
7        174138039  .-T..T..........T...GGA.....                                  174138065
7        174735174  .-G..T............T.GGA...T......                             174735143
7        175614710  .-G..T..G...........GGA.....T....                             175614741
7        175788224  .-G..T..G......C....GGT..........                             175788193
7        176050048  .-G..G..G...T.......GG......T....                             176050079
7        176150924  .-G..T..GC..........GG.........                               176150895
7        176584420  .-G..T.........T..T.GG......                                  176584446
7        178177326  .-GC.T..G.........T.G............                             178177357
7        179236320  .-G..T..G...........GG......G....                             179236351
7        185867171  .-GT.T..G..........GG...T........                             185867202
7        186074606  .-G..T..G.......TG..GG........T..                             186074637
7        186270445  .-G..T.GG.......T...GG...........                             186270476
7        186346862  .-G..T..G.......G...GG...........                             186346831
7        187749758  .-G..G..G...........GGA.....A....                             187749727
7        188728886  .-G..T..G.....A.T...G.......G....                             188728917
7        188764197  .-G..T..G.....A.T...G.......G....                             188764228
7        189385067  .-G..T..G.......T...GG.C....T....                             189385098
7        190468203  .-G..T..G.........T.GG.........                               190468174
7        191375115  .-T..C..G.......AT..GG........AG....                          191375081
7        191716029  .-G..T..G.T.T.......CG...........                             191715998
7        191721230  .-G..T.TG......A.....G....T.T....                             191721261
7        191795749  .-G..T.GG.C.........GG..T........                             191795718
7        192455969  .-G..T..GA......T.T..G...........                             192456000
7        192472719  .-G..T..G.........T.G.-..T..T....                             192472689
7        193327922  .-G..T..G...........GG......T....                             193327953
7        194299200  .-G..G..G......C.T..G..C....G....                             194299231
7        194554201  .-G..T..G............G.....GA....                             194554232
7        194575128  .-GT.T..G...G...T....G...........                             194575159
7        196404809  .-G..G..G........T..GG..T.....A..                             196404778
7        196424029  T....T..G...........GGA......T...                             196423996
                       \                                                        
                       |                                                        
                       G
7        196709948  .-G..G..GG......T...GG...........                             196709917
7        198675237  .-G..T..G...........GG......T..                               198675266
7        198766125  .-G..T..G...T..T....G...T......                               198766096
7        198970352  .-G..T..G.........T.GG....T.T....                             198970383
7        199677107  .-G..C.GGC..........GG.........                               199677078
7        199712209  .-...G..G..G...A.....G......                                  199712183
7        199808842  .-G..TG.G....C......GG..A........                             199808873
7        200100016  .-G..T..G........T..GG....T.T....                             200100047
7        200299674  .-G..T..G......T....GG........A..                             200299643
7        200315656  .-..CT..G............G..G......                               200315627
7        200461923  .-G..G..G...........GG......                                  200461897
7        201060424  .-G..T..G.A.....A...GG.........                               201060453
7        201512012  .-G..T....A.......T.GC..T........                             201512043
7        202674468  .-G..T..G...........GG.....T.T...                             202674437
7        202904530  .-G..T..G........T..GG....TG.....                             202904561
7        203184508  .-G..T..G......A....GG......T....                             203184539
7        204112615  .-GT.T..G.T.....T...GG...........                             204112584
7        204671592  .-G..T..G.A.........GG....T......                             204671561
7        205124936  .-G....TG.......T.T.GG........A..                             205124905
7        205568052  .-G..T..G.A.........GG......T..                               205568081
7        205623141  .-G..T..G.......T..-.G...........                             205623171
7        206152087  .-G..T..G...........GG..A........                             206152118
7        206225672  .-GC.TC.G...........GG...........                             206225641
7        206635458  .-G..T..G...........GGA..........                             206635427
7        207990699  .-G..T..G......A....TG.....C.....                             207990668
7        208037511  .-G..T..G.........TGGG....T......                             208037542
7        208366648  ..G.GT..G.A.....T...                                          208366629
7        209508507  .-G..T..G.......TT..GG.....C.....                             209508538
7        209726938  .-G.CT..G...........GG...........                             209726969
7        210416284  .-G..T..G...T...-.T.GG...........----A...T.T...G.T.....G.C..  210416337
7        210724069  .-G..T..G......A....GGA..........                             210724100
7        211196973  .-G....TG.....CT....GG...........                             211196942
7        212178077  .-G..T..G...T....TG..G...........                             212178108
7        213734756  .-T..T..G...........GG.A.........                             213734787
7        213780201  .-G..T..G......A....GG...........                             213780170
7        213789164  .-T..T..G...........GG.A.........                             213789195
7        213987870  .--..T..G...........CG.......T...                             213987840
7        213990051  .-G..T..G........T..GG...........                             213990082
7        214058556  .-G..T..G.A.......T.G............                             214058587
7        217072347  .-G..G..G...........GG.....C.....                             217072378
7        218714930  .-...TT.........A...GG......T..                               218714959
7        219407118  .-G..T..G...........GG.........                               219407147
7        219493982  .-...T..GG.......T..GG..T........                             219493951
7        220182045  .-G..T..G..........TGG...........                             220182076
7        220361543  .-GT.T..G.A.........GG......T....                             220361574
7        220717614  .GG..T..G......A....G............                             220717582
7        222049969  .-G..T..G..........TGGA..........                             222050000
7        222205636  .-G..T..C.C.........GG...T..T...A.-T.A..AT.T...G.T.....T....  222205693
7        222325158  .-G..C..G...........GG......T....                             222325189
7        222338307  .-G..T..G...........GG....T......                             222338276
7        222369375  .-G..T..G......A....GG......T....                             222369344
7        222423752  .-G..T..G.........T.GG........A..                             222423783
7        222933307  .-G..T..G........T...                                         222933288
7        222998773  .-G..T..G....C......GG.........                               222998802
7        223753562  .-G..T..G...........GGA..........                             223753593
7        225540537  .-G..T..G........T..GGA....C.....                             225540568
7        225677210  .-G..G..GC..........GG.........                               225677181
7        225904335  .-G..TG.G.........T.GG...........                             225904366
7        227312649  .-G..T..G.........ACGG......T....                             227312680
7        227333230  .-G..T...C.......TT.GG.......G...                             227333261
7        227353250  .-G..T..G...........GG......T....                             227353219
7        227354453  .-...T..G...........GG.....G.....                             227354422
7        227628634  .-G..T..G...........GG..T.T..T...                             227628603
7        228262619  .-G..T..G...........GGT..........                             228262650
7        228263722  .-GT.T..G.......T...G............                             228263691
7        228264534  .-G..T..G...........GG.........                               228264563
7        228555762  .-...T..G...A.......GG....T......                             228555731
7        228575605  .-G..T..G..........-.............                             228575635
7        230340045  .-GT.G..G..G........GG..T........                             230340076
7        230521284  .-G..G..G......C....GGA..........                             230521253
7        230921981  .-G.....G.....CAG....G....T......                             230921950
7        231371662  .-G..T..G.......T...GG...........                             231371693
7        231418994  .-G.....G...T.....T.GG......                                  231419020
7        232342314  .GG..T..G..G........GG...........                             232342346
7        232391646  .-G..T.TG...........GG...........                             232391677
7        232530535  .-G..T..G......TA..-..........A..                             232530565
7        233075085  .-G.CT..G...T.......G..........                               233075056
7        233707879  .-G..T..G...T......GGG....T......                             233707910
7        233805986  .-...T..G...........GGA.A........                             233806017
7        235495630  .-G..T..G......CG...GG...........                             235495599
7        236328760  .-G..T..G...........GGA...T......                             236328791
7        236960863  .-G..T..G.......T...GGA....T.....                             236960894
7        237375998  .-G..T..GG......TT..GG...........                             237375967
7        238080215  .-G..T..G...........GG...........                             238080246
7        238253578  .-G..T..G......CA.A.GG...........                             238253609
7        239707851  .-G..T..G...........GG..--G......ATT.A...T.T...G.CA....T....  239707907
7        239769146  .-G..T..G...........GGA....C...                               239769175
7        239795879  .-G..T..G.........TGGG...........                             239795910
7        245611155  .-G..T..........T...GG..A.....A..                             245611186
7        246167756  .-GT.T..G.........T.GG.........                               246167785
7        247910903  .-G..T..G..G........GG....T......                             247910934
7        248411524  .-G..TG.G...........G.........A..                             248411555
7        249863108  .G-..G..G...........GG..........                              249863138
7        249996116  .-G..T..G.......A...TG......                                  249996090
7        252532461  .-...T.GG............GA..........                             252532430
7        252935001  .-G.....G.......T...GG......T....                             252935032
7        252976333  .-G..T..............GG......T....                             252976302
7        253149945  .-G..G..G...........GG.........                               253149916
7        253234582  .-G..T..G............                                         253234563
7        253678327  .-...T..G...T.......GC......-....                             253678297
7        253720327  .-...T.CG.....G...T.GG......G....                             253720358
7        253793309  .-G..T..G...........GG.....C.....                             253793340
7        253812767  .-G..T..G...........GG....                                    253812743
7        253932108  .-...T......T....T..C.-..........                             253932078
7        253966807  .-G..T..G...T.......GG.....GG....                             253966776
7        254031163  .-G..T..G...........GG.....G.....                             254031194
7        254085840  .-G..TC.G..C........GG...........                             254085871
7        254230527  .-G..T..G......-....GG......T....                             254230497
7        254499355  .-G..T..G...........GG............GT....AT.T...G.CT....T...   254499297
                                                 \                              
                                                 |                              
                                                 A
7        255097742  .-G..T..G...........GT..T..T..A..                             255097773
7        255464360  .-G.CT..G.........A.G.T......T...                             255464391
7        255764462  .--..T..G............G...........                             255764432
7        256152558  .-G..TG.G...........GG...........                             256152589
7        257659986  .-G..T..C...........GG....T....                               257660015
7        258228565  .-G..T...C.....T....GG.......G...                             258228534
7        259034247  .-T..T..G...........GG....TG.....                             259034216
7        259409310  .-G..T..G...........GG....T...A..                             259409341
7        259503379  .-G..T..G.......T...CG..G........                             259503410
7        259965175  .-G..G..G..G..CA.....G......G....                             259965206
7        260842620  .-G..T..G.........T.GG......G....                             260842589
7        263017456  .-G..T..G...........GG....TG.....                             263017487
7        265492769  .-...T..G.C....A....CT.C.G.......                             265492800
7        265889073  .--..T.GG.C...G.....GG...........                             265889043
7        266611453  .-G..T..G...........GG......T....----A...TTT...G.TT....T....  266611507
7        267462980  .-G..T..GG...........G......A..                               267462951
7        267601365  .-G..T..G.......T..GGG...........                             267601396
7        5261150    .-...T..G..G........GG.....                                   5261175
7        9962663    .-G..T.CG...........GG..T.T.....                              9962633
7        12049246   C.G..GG.............GGA......                                 12049218
7        12758398   .-G..G..G....C..T...G.........                                12758426
7        13696378   .--.GG..G...........GG...........                             13696347
                                 \                                              
                                 |                                              
                                 T
7        15381340   .-G..G..G...........                                          15381358
7        21044249   .-G..G..G...........GG.....T..                                21044221
7        21426102   .G-.....G...........GG...........                             21426071
7        23006043   ..G.---.T......T................A..A.TCA.-...G..T...T...A...  23005986
                                  \              \                              
                                  |              |                              
                                  C              A
7        25523637   .G-..G.C............GT.....C.T...                             25523668
7        27323540   .-G..T..G...........GG..A.......                              27323510
7        32209890   .-G..T..G.....G.....GC.....                                   32209915
7        32594610   .....T..G.A.......T.GG......T....                             32594578
7        33353932   .-G..T..G...........                                          33353950
7        34093549   .-G..T..G...........                                          34093531
7        37458640   .G-..G..G...........GG...........                             37458609
7        39987092   .G-..T..............GG...........                             39987123
7        49123555   .-G..G..G...........                                          49123573
7        49683319   .-G..T..G.T.....G...GG........                                49683347
7        49711912   .-G..T..G...........                                          49711894
7        51072539   .----...G.........T.GG....G......                             51072567
7        52233452   .-G..T..G...........GG.....C....                              52233482
7        54104795   .G-..T..G.......T...GG...........                             54104826
7        61027235   .T-..T..G.C.....A...GG...........                             61027204
7        61245451   .-G..T..G.....C...A.GG..........                              61245481
7        62138614   .-...T...CT.........GG.....                                   62138639
7        63029805   .-G..T..G...........GGA.......                                63029833
7        63382133   ..-..T..G.......T.T.GG...........                             63382102
7        63625670   .-G.....G............G..T..                                   63625645
7        64811655   .-..CT..G.......A...GG..........C..                           64811688
7        69391362   .G-..T..............GG...........                             69391393
7        70036855   .G-..T..G...........GG...........                             70036824
7        73819004   .G-...C.G...........GCA........                               73818975
7        77623099   .G-..G..G...........GG...........                             77623068
7        78128530   .G-..G..G...........GG...........                             78128561
7        79331230   .-G..T..G.A..........G......                                  79331256
7        79632131   .G-..G......T.......GG...........                             79632100
7        80121076   .G-..T............T.GG......T..                               80121105
7        82185163   .G-..T..G...........GG...........                             82185194
7        83794836   .G-....GG...........GG...........                             83794867
7        87095548   ..-..T..G...........GG........A..                             87095579
7        87689931   .-G..T..G...........                                          87689913
7        89246377   .T-..T..G...........GGT..........                             89246408
7        89925489   .-G..T..G.A.........GG..........                              89925519
7        91107977   .G-..T..G............G...........                             91107946
7        97350998   .-G..T..G...........GG......T...                              97351028
7        101089716  .G-..T..G.....CA.....G...........                             101089747
7        102144191  .-G..T..G...A...A....G........                                102144219
7        105144459  -...GT......T...G....G....T....                               105144430
7        105607453  .G-..G..G..............C..T...A..                             105607422
7        107748249  .GG..T.............GGT...........                             107748281
7        108696791  .G-..T..G...........GG.........                               108696762
7        113825428  .-G..T..C...T...T...G......                                   113825453
7        114924467  -G...T..G...T.......GG......A......                           114924434
7        117596040  .-G..T..G......TG...GG.....C.G...----A...TGT...G.CA....T....  117596094
7        117959708  .-G..T..G............G...                                     117959685
7        119054716  .-G..T..G...T....TG.GG..........                              119054746
7        120750299  .G-..T..............GG...........                             120750330
7        121180906  .G-..T..G.........TCGG...........                             121180875
7        121325043  .-G..G..G...........GG.....                                   121325018
7        123546871  .G-..T..G...........GG...........                             123546840
7        129215502  .G-..G..G...........GG...........                             129215471
7        129323435  .-...T..G.......T...TG........                                129323463
7        129682660  .G-..T..G........T..GG...........                             129682691
7        130796543  .-G..T..G......T....GG....T.....                              130796513
7        135635564  .G-..T..G.......A...GG...........                             135635533
7        136584841  -.GT.T..G...........GG..--.......A.T.A...T.T...G.CA....T....  136584785
7        141046540  C.-..T..G............G........T..                             141046571
7        142600233  ..--.T.............TGG.C.........                             142600263
7        146932469  .-G..T..G...........                                          146932487
7        147129254  ..-..T............T.GG..T........                             147129223
7        150620354  .G-..C..G..T...........C.........                             150620385
7        151573019  .-...T..G...T..A..T.GT..........                              151573049
7        152417183  .-G..G.......--A....GG.....G...                               152417156
7        153200607  .G-..G..G...........GG......T....                             153200638
7        157705168  .-G..T..........G...                                          157705186
7        160956180  .G-..T..G...........GG....T......                             160956211
7        161372040  .G-..T.GG...........GG.........                               161372069
7        164425515  T.-..T..G...........G.......T....                             164425546
7        164859488  .-G.AG..G....A...G..GG..........                              164859518
7        166770206  .-G.CT..G...........GG..TG.......-.G.A...T.T...GTT.....T...   166770150
7        166997688  A.G..T..G............G.........                               166997658
7        168260150  .G-..T..G...........GG...........                             168260181
7        168537178  A..TG.TTG...........GG...........                             168537210
7        170318373  -...GT..G......AT...GGA........                               170318402
7        170410786  .G-..T..G........T..GG...........                             170410817
7        171682156  .G-..T..............GG.C.......                               171682127
7        174114575  .G-..T..G.........T.GG...........                             174114544
7        176403579  .-G..T..............                                          176403561
7        176476061  .-G..T..............                                          176476043
7        176549977  -.G..T..G..........CGT.........                               176549948
7        178367749  .G-..T..G....G......GG...........                             178367718
7        188818688  .-G..T........G.....                                          188818670
7        189467662  A.T..T...............G.....T...                               189467692
7        189541624  .-G..T..G.A.........GG........                                189541596
7        189949882  .G-..T..G.A.........G............                             189949913
7        191190322  .G-..T..G.........TGGG...........                             191190291
7        191854463  .G-..C..G............G......T....                             191854432
7        196516546  .G-..T.........T....GG...........                             196516515
7        197798816  .-G..T..G...........GG..........                              197798846
7        200167662  .-G..T..G......TT..G.G............G..-...TTT.....T..G..T....  200167720
                                                     \                          
                                                     |                          
                                                     A
7        201072201  .-G..G..G..T........GGA.......                                201072229
7        201343583  ACG..T.GG......AT...G............----A...T.T...G.CA....T....  201343638
7        201729117  .G-..T..G...........GG...........                             201729086
7        203206300  .-G..G..G...........                                          203206282
7        203276675  .-G..T...........                                             203276690
7        204374868  ..G.GT..........T..............T..T....-.G.....AT......       204374922
                                                  \                             
                                                  |                             
                                                  G
7        205354911  -...-G.T..........G.GG.......T.....-....--.T...G.A.....T....  205354854
                                                    \                           
                                                    |                           
                                                  TAG
7        205706602  .--..T..G...........G......                                   205706578
7        206253026  .-G..T..G........                                             206253011
7        206333546  .G-..T..G...........G.....T.T....                             206333577
7        208304006  .G-..T..G......A....GG...........                             208303975
7        208434571  .G-..T..G.....C.....GG...........                             208434602
7        208452628  .-G..T..G...........                                          208452610
7        208530442  .G-..T..G...........GG........A..                             208530473
7        209274085  .-...G..G...........                                          209274103
7        209812903  .-G..T..G.A..........GA....                                   209812928
7        210420870  .-GT.T..G...........GG...T......                              210420900
7        211454902  .-G..T..G...........                                          211454920
7        212454704  .-GT.T..G......T....GG........                                212454676
7        213587936  .-G..T..G...........GG..........                              213587906
7        215862672  .G-..T..G...........GG....T......                             215862703
7        221395880  .-G..T..G.....C..T..GG...........----A...T.T...G.C.....T....  221395934
7        222326934  .--..T..G...........GG...........                             222326965
                                        \                                       
                                        |                                       
                                        G
7        223062937  .---.T..G...........GG.........                               223062910
7        225671763  .-G..T..G...........GT.....C....                              225671733
7        226146249  --...T..G...........G.........T..                             226146219
7        227564459  .-G.AG..GC...........G........                                227564431
7        231853736  .-G..T..G...........                                          231853754
7        234053428  .-G..T..G.......G...GG........T...T..-...T.T...G.T...C.T....  234053486
                                                     \                          
                                                     |                          
                                                     A
7        234099686  ..--.T..G......T....GGT.....A....                             234099656
7        234915440  .-G..T..G...........                                          234915458
7        236275858  .-G.CT..G........T..GC.......G....T..-...T.T...G.TA....T....  236275916
                                                     \                          
                                                     |                          
                                                     A
7        246546924  .-G..TG.G...........                                          246546942
7        248681317  .-G..G..GCA.........GG..T.......                              248681287
7        249120286  .-G..T..G........TG.GG........                                249120314
7        250519558  .-G..T..G........T..GG.A......                                250519586
7        253897013  .G-..T..G...........GG.C.........                             253896982
7        255946396  .-G..T..G.....C.....GG........                                255946424
7        256227800  .-...T..GC..........G....                                     256227777
7        256832316  .G-..T..G........T..GG...........                             256832285
7        257723552  .-G..T...C..........                                          257723570
7        258186044  ..G..-.GG...T....T..G...--.......AGT.A...T.T...G.C.....T....  258186100
7        265828706  ACG..G..G...........GG.....G.....                             265828738
7        266936810  .-G.CT..G...........GG......G...                              266936780
7        267063232  .-G..G..GA..........GG......G...                              267063202
7        2158694    .--..T..G...........GG..--.......AGT.A...T.T...G.T.T...T....  2158639
7        3905129    .-G..G..G...G........G....TG......                            3905161
7        8760644    .-G..T..G......T....GG....                                    8760620
7        9042631    .G-..G..G...........GG..........                              9042601
7        9797011    .-G..T..G....C......GGA........                               9797040
7        14264858   .-G..T..G...........GG....T....                               14264829
7        15403332   .-..CT..G.......T...GG......T....-..-TA..T.T...A.T.T........  15403276
7        16063490   ---..C....A.........G............                             16063461
7        20327215   .--..T..G.......T...GG...........                             20327185
7        21076850   .--..T..G..G.....T..GG...........                             21076820
7        21264242   AC...T..G...........GG......T....                             21264274
7        21781943   .-T.....G...........GG....                                    21781967
7        22726664   AGG..TT.G...........GG.........                               22726694
7        24159043   .--.....G........T...                                         24159025
7        24482192   .-..C...G.A..A....T.GG.........                               24482221
7        25794814   .-G..T..G...........GG...G.....                               25794843
7        28975436   .-G..T......T..C.T..GG..G......                               28975465
7        29555022   .-G.CT.....G.....T..G.....A....                               29555051
7        30643435   .G-..T..G...........GG.....                                   30643460
7        32449617   .GG..T..G...........GG......G..                               32449647
7        32998313   .-G..T..G.C........-.G.........                               32998341
7        35268175   .-G..G..G.......T...G........                                 35268202
7        35695689   .-G..G..G...........GG.........                               35695660
7        41330757   .-G..T..G.......T...GG......T.T...                            41330725
7        41344832   .-T..T......T.......G..C....T..                               41344803
7        42885987   .G.-.C..G...........GGA......T...                             42885956
7        43922238   .-G..T..G.......T...GG..T..........T.A...T.T...G..A....T....  43922176
                                                     \ \                        
                                                     | |                        
                                                    AG AG
7        44217969   .-G..G..G...........GG......T..                               44217940
7        44532861   .-G..T..G........T...G.........                               44532890
7        46838478   .-G..T..G........T..GG.......                                 46838505
7        50884510   .-GC.T..G...........GG..T.T....                               50884539
7        54117199   AC...T.TG...........GG..TG.......                             54117167
7        56425032   .-G..T..G.......-...GGA..........                             56425062
7        57604876   ..G..T..G...........GG........A..                             57604844
7        58785953   .-G..T..G...........GG....                                    58785929
7        59183596   .-G..T..G..T...T.T..GG.........                               59183625
7        60786993   .--------.A......TTG.G...........                             60787017
7        62115473   .-G..T..G...T...T...GG.........                               62115444
7        62911490   .-G..T..G.A.....T...GG.C..........                            62911522
7        63016531   .-G..T..G...........GG....                                    63016507
7        65054846   .--..T..G.........T.GT...........C...                         65054812
7        65445303   .-G..T..GA.....AT...GG.........                               65445274
7        67175820   .-G..T..G....C.AAT.............                               67175791
7        70853630   .-G..T..G......AT...GG.........                               70853659
7        71165375   .-G..T....A....T....GG.........                               71165346
7        73031291   .-GC.T..G...........GG.A.......                               73031320
7        75699165   .-G..TG.G...T........G....                                    75699189
7        76223217   AC...G..........TT...G......A....                             76223249
7        78875575   .-G..T..........TT...G.....C...                               78875606
                                        \                                       
                                        |                                       
                                       GG
7        79996234   ..--.G..G.T.T...TT.............-GA.T....C..T...T.A.....T....  79996178
7        84476868   .--------........A..G............                             84476892
7        86251738   .-..AT..G............                                         86251757
7        86384718   .-G..T..G......A....G...                                      86384696
7        87040723   .-G..G..G.....CA........                                      87040745
7        89448394   .-G..G..G...G...T...GG.........G..                            89448362
7        98004043   .GG..-..G........T..GG...........                             98004012
7        99584460   .-G..G..G......AT...GG.........                               99584431
7        100754145  .-G.....G...........                                          100754126
                              \                                                 
                              |                                                 
                              G
7        101918967  .-G..GG.G...........GG......T.....                            101918935
7        103164569  .-...T..GG....C.G...GG.........                               103164598
7        103374843  .--..T..G...TC.AA....G...........                             103374873
7        104538934  .-G..T..G........T..GG.........                               104538963
7        104748575  .-G.AT..G...........GG....                                    104748599
7        105640859  .-G..T.GG...TG..T...G.A...........                            105640827
7        109883653  .--..T..G.......T...GGA.....A....                             109883683
7        110519961  .-...T..G...T...TA..GG.........                               110519990
7        111162896  AGG..TT.G...........GG..A......                               111162866
7        115263123  .G.-.T..G.A.........GGA........                               115263152
7        115270895  .---.T..........T...G............                             115270924
7        119946984  .-...T..G...........GGA....C...                               119947013
7        121464156  .-G..T..G..........-.G......                                  121464131
7        123064260  C.G..C..G.........T.GGT..........                             123064228
7        124772569  ---..T..G....G......GG...........                             124772598
7        131509278  .-G..T..G...A.......GG.........                               131509249
7        134124521  .-G..T..G..T...A....GG.....T...                               134124492
7        135947241  .G-..T..G...........GG.........T.----A...T.T...G.T.....T....  135947295
7        137675352  .-...T..G.......-G..G.C..G.......                             137675382
7        137999515  .-G..T..............GG....                                    137999539
7        138487805  .G.-.T..G...........GG.....C...                               138487834
7        140141003  .-G..G..G...T.....A.GG.........                               140140974
7        140250328  .-G..T..G........T..GG..T...T..                               140250357
7        140250513  .G.C.-G.G.......T...GG...........                             140250544
7        141200943  A....T..G............G.........----T.A..AG......T.......AC..  141201001
                        \                                                       
                        |                                                       
                      CTG
7        142740778  .-G..T..G.........T.GG....T....                               142740807
7        143522421  .-G..--T............GG..G........                             143522450
7        143702655  .-G..T..G.........A.GG.........                               143702626
7        145411832  .-G..T..G.A.T........G.........                               145411803
7        148280260  .-G.CT..G...........GG......T..                               148280289
7        149627501  .G.-.T..G........T...G.C..T.T....                             149627470
7        150364292  ..-..T..G...........GG........                                150364264
7        152236736  .-G..TG.G.......-...GG...........                             152236766
7        152730719  .--.G..............-.G.....T..                                152730745
7        153746029  .G-..T.GG...........GG..T..........                           153746062
7        154988502  ....G...G...T...TT...GA........                               154988471
                      \                                                         
                      |                                                         
                      C
7        158342860  .-...T..G.A....A....GG....T....                               158342831
7        158922504  -.G.....G............GT.T.T......                             158922535
7        159180794  .--.GT..G...........GCA...T......                             159180764
7        160008280  .-G..T..G..........--.....T.T....                             160008251
7        163832480  ACG..T..G...........GG...........                             163832448
7        164428589  .-G..G..G...T...G...CG.........                               164428560
7        164608823  .-G..T.......C....T.GGA....T.....A.A.A.....T...G.CA.....A...  164608882
                                                       \                        
                                                       |                        
                                                       G
7        164699763  .--.GTG..G.G...T....GG...........                             164699733
7        165084281  .-G.....G.......T...GG......T..                               165084252
7        166736684  .-G..T..GG..........GG....                                    166736660
7        167471238  ..--G.TTG............G.....                                   167471262
7        167847623  .-G..T..G...........GG.....C...                               167847594
7        170340599  .-G..T..G...........GG..G..C...                               170340628
7        170726551  .-...T..G.....C.TT...G......A..                               170726580
7        170962396  .-G..T.......G....T.GGA.T......                               170962425
7        172236181  .-G..T..G.......T...GG.....-.....                             172236151
7        175076030  .-G.CT..G...........GG.........                               175076059
7        175157341  .-G..T.C.C...........G....                                    175157365
7        184811716  .-G..T..G..C........G.....A....                               184811687
7        187727752  ..--G.TT........T............                                 187727726
7        187963671  .-G..T..G.A.....T..-.G...GT......                             187963641
7        191665222  .-G..T..G........T..G...                                      191665244
7        191855465  .-G..T..G...........GG.......                                 191855438
7        193170372  .--..T..G.A.T..C....GG.........                               193170400
7        197825798  .--.GT..G.........T.GG...........                             197825768
7        198698584  .-GC.T..G...........GGA........                               198698555
7        199916174  .--..T..G...........GG..A..T.....                             199916204
7        201284861  .-G..T.............                                           201284844
7        202294975  .-G..T..G.A......T..GG......T..                               202294946
7        203456161  .--T.G..G...........GG......                                  203456186
7        204468850  .....T..G.........T..G....                                    204468875
7        204662658  .--..T..G...T......TGG...........                             204662688
7        205620817  .-G..T..G...........GG.........                               205620788
7        205818994  .--..T..G........T...G.........                               205819022
7        206482789  .G-..T..G............G......A...                              206482819
7        208310923  AT...T..G........GG.C.....T......                             208310955
7        212618681  .-G..T..G...........GG.........                               212618710
7        213527640  .-G..T..G.A.T.......GG......T.....                            213527608
7        213847525  -TG..T....C.........GG..--.......AGT.....T.T...G.T.....T....  213847581
7        214007492  .G.-.T..G...........GG.......T...                             214007461
7        219583040  .C......-.......T.T..G...........                             219583008
                      \                                                         
                      |                                                         
                      T
7        220210256  .-G..T.........C....GGA........                               220210285
7        221475138  .-G..T...........A..GGA...........                            221475106
7        221871283  .-G..T..G........T..G.....                                    221871307
7        225709289  .-TT.CTTG..........-.G...........                             225709319
7        228702452  .-GC.T..G...T....T..G.......T.C...                            228702484
7        230376379  .-G..T..G.........T..G......T..                               230376350
7        231701278  .....GT...---......--.......G....AGT.A...T.T...G.T.....       231701329
                     \                                                          
                     |                                                          
                    TT
7        232316002  .-G..T..G...........GGA.A.........                            232315970
7        234062339  .G-..T..G...........G...........                              234062369
7        236858075  .-...T..G...........GG....                                    236858099
7        237338196  .--..T...........T.......T..                                  237338221
7        239959945  .G.-.T....T.T.......CG..T.....A..                             239959914
7        243088554  .-G.....G..G......AT.G....A....                               243088583
7        245209569  .-G..T...CA.........GG.....G...                               245209598
7        246508458  .-T..T..G............GT......                                 246508485
7        248569647  .-G..T..G...........GG.........                               248569676
7        250210480  .-...-..G...........C.....T.......GT.A...T.T...               250210430
                                           \                                    
                                           |                                    
                                      GTAGGA
7        252170653  .-G..G..G....C.......                                         252170634
7        252936569  .--.GTT.G...........GGC..........                             252936599
7        253063276  .-G..TCGG...........GG.........                               253063247
7        253690379  ---..T..GC..........GG...........                             253690408
7        254211252  .--..T..G......-....GG...........                             254211281
7        255399997  .-G..T..........T..GGG......T..                               255400026
7        256163206  .--..T..G...........GG......T....                             256163176
7        256813675  .-G..T...........G..GG....                                    256813651
7        259633571  .-G..T..G...........GG....                                    259633547
7        264847532  .-G..T..G...........G.......G..                               264847561
7        323642     .-G..G..G..CT.......GG.............                           323675
7        2371198    .-G..G..G.......T...GG......T....                             2371167
7        6914146    .-G..G.CG...T.......GG........A..                             6914115
7        7310305    .-G..G..G.....CT....GG.......G...                             7310274
7        7578159    .-G..G..G...........GG......                                  7578133
7        11812364   .-G..G.........C....GG....TG.....                             11812395
7        12940595   .-G..T..G.......T..CGG...........                             12940626
7        13053953   .-G..G..GA..........GG.....C.....                             13053922
7        13084831   .-G..G..G.....CA....GG...........                             13084800
7        13582776   .-G..T..G...G.CA....GG...........                             13582745
7        15078699   .-G..T.........ATT..GGT..........                             15078668
7        16366642   .-G..T..G...T.C.....G............                             16366673
7        16937284   .-G..T..G...T.......GCA.....                                  16937258
7        19511485   .-G..G..G...........GG......T....                             19511516
7        20644966   .-G..T..G...........                                          20644948
7        21730079   .-T..T..G.........T.GG....T......                             21730110
7        22195860   .-G..T..G...........                                          22195842
7        22727800   .-.C.T......TC......GG...........                             22727769
7        22903403   .-G..T..G......A....GG......T....                             22903434
7        23811727   .-G.CT..G..TA.......GGA..........                             23811758
7        24737239   .-G.CT..G..T........GG....T..C.....                           24737272
7        26261934   .-G.AT..G...........                                          26261952
7        26741142   .-...G..G...........                                          26741160
7        27694689   ..T.--...............GT........                               27694661
7        29910046   AC...T..G......A..T.G....T....C..                             29910014
7        30717442   .-G..T..GC..........GG....T......                             30717473
7        31309998   .-G..T..G.....C.T...                                          31309980
7        31343931   .-G..T..G..G........GG....T.T....                             31343962
7        31493180   .-G..T..G.....CAT...GG...C.......                             31493149
7        31565841   .-G..TTCG.......T....G......T....                             31565872
7        31964437   .-G..G..G.......GT..GG........T..                             31964406
7        32170558   .-G..T..GC......T...GG........                                32170586
7        32490502   .-G..G..G...G.......GGC....C.....                             32490471
7        34546972   .-G..G....T.T....T..GG...........                             34546941
7        35196442   .-G..G..G....CA.T...GGT..........                             35196473
7        36760586   .-G..G..G...GCG.....GG.....C.....                             36760555
7        38429322   .-G..T..G......AAG...G......T....                             38429291
7        39080465   .-...T.........C....                                          39080447
7        39376179   .-GC.............T..TGC.....T....                             39376148
7        39383599   .-G..T..G......A....GG....T......                             39383630
7        40664285   .-GC.G..............GG..T..C.....                             40664316
7        40798777   .-G..T..G.....C.T....G........A..                             40798746
7        40835935   .-G..T..G......A....                                          40835953
7        41676147   .-G..T..G.........TGGG..G........                             41676116
7        45585876   ..--CT..G...........G..........                               45585904
7        45925735   .-G..T....A.....T...GG...G.......                             45925704
7        46024740   .-G..T..G......T.T.TG.....T......                             46024771
7        46999749   .-...G..GC..T..T....GG....A......                             46999718
7        47654424   .-G..T..G....G......GGA.....T....                             47654455
7        48070913   .-G..T.GG.........T.GG...........                             48070944
7        48242064   .-G.....G....                                                 48242053
7        48346997   .G.-.T..GCA.........GG........                                48346969
7        50007340   .-...T...........T..GG..T.T...A..                             50007309
7        50802820   .-G..T..G...........GG......A....                             50802851
7        51413931   .-G..T..G...........GG.......G...                             51413900
7        51450933   .-G..T..GC..........GG.C......A..                             51450964
7        52099906   .-G..T..G..G......T.GG...........                             52099875
7        52689154   .....T..T............G........---..A.A..A...A...T..A...T....  52689210
7        54285899   .-G.CT........CA....GGA.......A..                             54285868
7        54396414   .-G..T..G...........GG........C..                             54396383
7        54690572   .-G..T..G...T.......GG...........                             54690603
7        55267552   .-G..TG.G...........GG.......G...                             55267583
7        56638780   .-G..T..G.......T...GG........A..                             56638749
7        57809119   .-G.....G........T..GG......T....                             57809088
7        58675185   .-G..T..G...........GG....T...A..                             58675154
7        58734423   .-G..T..G....C......GG........A..                             58734392
7        60130214   .-G..T..G...T.......GG.....CT....                             60130183
7        60674097   .-G..T..G...........GG......                                  60674071
7        60767757   .-G..T..G..........TGG...........                             60767788
7        61985781   .-T..T..G...........GG.C......A..                             61985812
7        62809657   .-CT.GG.G...........GG........A..                             62809688
7        64001527   .-GT.T..G........T..GG......G....                             64001558
7        65175422   .-..CT..GCA.....T....G....T......                             65175453
7        65639576   .-G..T..G...........GG......T....                             65639545
7        65672876   .-G..G..G.....A.....GG.....G.....                             65672845
7        66918364   .-G..T..G...T..T....G...T...T....                             66918333
7        67570452   .-G..T..G........T..GCA..........                             67570483
7        67843702   .-G..T..G.......T...GGT...T.T....                             67843671
7        68508963   .-G..T......T.....A.G......CT....                             68508932
7        70359610   .-G..T..G......T.....G......T....                             70359641
7        70473405   .-G..T..G...........GG......G....                             70473374
7        71698775   .-G..T..G...........                                          71698757
7        71754731   .--.CC.C.............CA.......                                71754704
7        73092266   .-G..T..G......A....GG........C..                             73092235
7        73754002   .-G..T..G.......T...GG.....C..T..                             73754033
7        74818381   .-G..T..GG..........GG...C...T...                             74818412
7        75625888   .-G..T..G...T.....T.GG........A..                             75625919
7        75912183   .G.C-...G...........GG.........                               75912154
7        76945012   .-G..C..G...........GG.C..T...A..                             76944981
7        77693560   .-G..T.CG......A....GG....T......                             77693529
7        78193425   .-G.CT..G........TT.GG.....C.....                             78193456
7        81534076   .-G.CT..G.T....A....GG......G....                             81534045
7        82718621   .-G..T.C.........T..GG..T........                             82718652
7        82897387   .-G..T..G..C...A.T..GT...........                             82897356
7        83206537   .-G..T..G...........GC....G......                             83206506
7        83588666   .-G..T..G...........GG......                                  83588640
7        86167062   .-G..T..G.........T.GG......T....                             86167093
7        86315178   .-G..T..G.......T...GG...G....                                86315150
7        86343798   .....C..G........A...GA.....A..G..                            86343831
7        86907421   .-G..T..G...........GG..A...T....                             86907390
7        87156592   .-G..T..G...........                                          87156574
7        88273901   .-G..T..G...........GG..GGT......                             88273932
7        88517160   .-G..T..G.......G...GG....T......                             88517129
7        88869669   .-G..T..G...T.......GG...T.C.....                             88869700
7        88907324   .-...T...G..G.......                                          88907342
7        89377422   .-...T..G......A....GG......                                  89377448
7        90182831   .G.-.G..G.......T...GG.....                                   90182856
7        90348039   .--..G.G........TTT..G......G.....CT.A.C.G.......A.....G..G.  90348098
                                               \     \                          
                                               |     |                          
                                               A     A
7        90633661   .-G..T..G........T..GG........C..                             90633692
7        91097257   .-G..T..G...........GG........A..                             91097226
7        91591968   .-G..T..G........T..GG...........                             91591937
7        91705524   .-G..T..G........T..G.A.....                                  91705550
7        92608808   .-G..T..G...........GG....T.T....                             92608777
7        92819215   .-------G...T.......GG............T..-...T.T...A.CA....T....  92819163
                                                     \                          
                                                     |                          
                                                     A
7        92982031   ATG..T..G.........T.GG...........                             92981999
7        94696882   .-G..T..G.A.........G..C....                                  94696908
7        94704354   .-G..TT.G...........GG......T....                             94704385
7        95447652   .GG..T.TG...........GG...........                             95447684
7        95536087   .-G..T..G....A......GG...G.GT....                             95536056
7        96238745   .-G..T..G.........TGGG......T....                             96238714
7        97507184   .-...T..G...T.......GTA..........AGT.....                     97507224
                                        \                                       
                                        |                                       
                                        G
7        97646499   .-G..T..G........A..GG...........                             97646530
7        97803927   .-G..T..G.......GG..GGC..........                             97803958
7        99072180   .-G..T........--...T.G...G.......                             99072150
                                           \                                    
                                           |                                    
                                           A
7        99530966   .-G..G.TG........T..GG......T....                             99530935
7        100298139  .-G..T..G......A.T..GG.....T.....                             100298170
7        101248734  .-G..T..G...........                                          101248716
7        102648415  .-G..C..G......C....GG........A..                             102648446
7        102655227  .-G..T..G...........GT....T...A..                             102655258
7        102892186  .-G..C..G...........GG....T...A..                             102892217
7        103096556  .-G..T......T.....A.GG........A..                             103096525
7        103232619  .-G..T..G.......T...........                                  103232593
7        103455604  .-G..T.CT...........GG......T....                             103455573
7        105838849  .-G..T..G....C......GG....T......                             105838818
7        106110336  .-GC.T..G.....G.....GG........A..                             106110305
7        106263726  .--..T..G.......T..TGGA.......                                106263699
7        106493660  .-G..T..G...........                                          106493642
7        106880680  .-G..T..G.......G...G.......T....                             106880711
7        107506234  .-G..T..G......A....GG.....C..A..                             107506203
7        109776791  .-G..T..G...........GG........                                109776763
7        109885129  .-G..T..G...........GG........A..                             109885098
7        110392797  .-G..T..G.......G...                                          110392815
7        111726937  .-G..T..GC..........GG........A..                             111726968
7        111833072  .-G..G..G..........GGG......T....                             111833103
7        113838452  .-G..G..G.....CCT...GG............G..-...T.T...G.C..G..T....  113838510
                                                     \                          
                                                     |                          
                                                     A
7        113888750  .-G..T..G......A..T.GG...........                             113888781
7        115758529  .-...G..G........T..GG...........                             115758498
7        116143225  .-G..T..G......TA.TGG.......T....                             116143194
7        117248613  .-G..T..G...T.G.....GG.....C.....                             117248644
7        117836079  .-G..T..G...........GG........A..                             117836048
7        117940178  .-G..T..G.......T....G...T..T....                             117940147
7        119275297  .-G..T..G..T.......GGG......                                  119275271
7        119285512  .-G..C.G............GGT...T...A..                             119285481
7        122746342  TGG..T..GC..A.......C.........                                122746371
7        123854775  .-G..T..G.........TGGG..G........                             123854744
7        124851191  .-G..T..G.A.T.......GG.....T.....                             124851222
7        125065475  .-G..C..G.A.........GT...........                             125065506
7        125354540  .-G..T..G......A....GG...........                             125354509
7        127401354  .-G..T..G...........GG......A....                             127401385
7        130654235  .-G..T..G...........GGT..........                             130654204
7        130855771  .-G..G..GG......TT..GGA..........                             130855802
7        130998765  .-G.CT..T...........GG....T......                             130998734
7        132162077  .-...TC.G...........GG......                                  132162103
7        135746589  .-G..T..G.......T...                                          135746607
7        137366316  .-G..T..G......C....GG......T....                             137366347
7        139104857  .-G..T...CA.....T...GG....T......                             139104888
7        139682693  .-G..T..G......A....GG......T....                             139682662
7        140679850  .-G..T..............GTC.T...A....                             140679881
7        142765244  .G..--..GAC..........G........                                142765271
7        142819670  .-G.AT..G...........                                          142819652
7        144005442  .-G..T..G.......T....G....T......                             144005473
7        144052414  .-...T..GC..G.......GG......                                  144052388
7        145060419  .-G..T..G........T..GG....TG.....                             145060450
7        145111961  .-G.AT..G...........                                          145111943
7        145537359  .-G..T..G......A.T..GG........                                145537331
7        146505001  .-G..T..G.........T.GGA......G...                             146505032
7        147122491  .-G..T......T.......                                          147122509
7        147531925  .-G..T..G.......TTA.GG...........                             147531894
7        147845309  .-G..T..G...........GG.....GT....                             147845340
7        148318128  .-G..T..G.....CCT...GG...........                             148318097
7        148319608  .-G..G..GCA.........GG........A..                             148319639
7        149344697  .-G..T..G...........                                          149344679
7        149684863  .-G..G..G...........GG.....G..A..                             149684894
7        149697422  .-G..T..GGA.........GG...........                             149697391
7        151127150  .-G..T..G........T..GG..G....G...                             151127181
7        152008256  .-G..T..G...........GG....A.G....                             152008225
7        152379299  .-G..T..G.A.....T.T.CG..T........                             152379268
7        152725148  .-G..TT.G.......A.T.GG...........                             152725179
7        153423836  .-G.....G.A.........GG......G....                             153423805
7        153772467  .-G..G..G.A.........GG.....G.....                             153772436
7        154520310  .-G..T..G.......TG..GG...........                             154520341
7        154651823  .-G..T..G...T.....T.GCA..C.......                             154651792
7        154713822  .-G..T.........C.TT.G.....T......                             154713853
7        155564474  .G-..C..G........A..GG...........----A...C.T...G.CAC...T....  155564528
7        156308947  .-...T..G.....A.....GG........                                156308919
7        156374387  .-G..T..GG..T.......GGA.....A....                             156374418
7        156408710  .G-..T..T...........GG.........                               156408681
7        156909021  .----G..G...........GG.......                                 156909045
7        157888418  .-...T..G.........T.GG........A..                             157888387
7        158156784  .-G..T..G.A....A....G......C.....                             158156753
7        158358591  .-G..T.GG........TG.GCA..........                             158358560
7        159228536  .-G..T..G.........                                            159228552
7        159963541  --...TG.G...T.....T............                               159963569
7        160111858  .-G..T..G......A....GG.....GT....                             160111889
7        160543092  .-G.CT..G.......T.TG.G........C..                             160543061
7        160702681  .G-..T..G............G......T....A.T.-.CAT.T...G.T.....T....  160702738
7        160828434  .G...T..G...........GG......T..                               160828464
7        161366237  .-G..T..GA......T...GG...........                             161366206
7        161549131  .-G..T..G........T..G.....T......                             161549100
7        162169571  .-G..T..GA.......T..GGA..........                             162169540
7        163063899  .-G.....G.......-..T.G..........                              163063870
7        163788650  .--..C...............GC.......A..                             163788619
                                    \                                           
                                    |                                           
                                    T
7        164111527  .-G..T..G..G..C.....GG...........                             164111558
7        164868336  .-...T......T.....                                            164868320
7        165578869  .-G..T..G......ATA..G.....T...                                165578841
7        165680936  .G-..T..G...........GG.........                               165680907
7        165770087  .-GT.T.C............GG....A...T..                             165770056
7        167430088  .-G.C...G..........C.G....G.T....                             167430119
7        168393431  ..--.TC.G............G......T....                             168393401
7        168419872  .-G..T..G..G.......TGG...........                             168419903
7        169335568  .-G..TG.G............G......G....                             169335599
7        170080929  .-G..T..GG..T.....AC.G...........                             170080898
7        170222388  .-G..T..G...G.......GG...........                             170222419
7        171597948  .-G..T.CG...........GG......                                  171597922
7        171856819  .-G..T..G.......T.T.GG......T....                             171856850
7        173308260  T.G..T..G...T........G.....G....                              173308229
7        173399515  .-G..T..G.....CA....G.......                                  173399541
7        173901069  ...C.T.GG............G......                                  173901041
                        \                                                       
                        |                                                       
                        C
7        174158539  .-G..T..G........T..GG......                                  174158565
7        174502530  .-G..T..GGT....T....GG...........                             174502499
7        174596197  -.G..T..G............G....T.G......                           174596164
7        174635416  .-G..T..C...........GGA...T.A....                             174635447
7        175059788  .-G..T..G.......T...G.....A......                             175059819
7        176329911  .-G..T..............                                          176329893
7        176370696  .-G..T.G............                                          176370678
7        176501470  .-G..T..G.........T.GG.G.C.......                             176501501
7        176819567  .-G..T....T.........GGC.A........                             176819598
7        177015780  .-G..T..G...T.......GG.....CT....                             177015749
7        177939349  .-G..T..G..G........GG......T....                             177939318
7        180042608  .-G..T..G.....CA....GG...........                             180042577
7        180064821  .-G..T..G...........GG........C..                             180064790
7        185096679  .-G..T..G...T.......GG......T....                             185096710
7        188691183  .-G..T..G........T..G.......                                  188691157
7        188987274  .-G..T.GG...........                                          188987292
7        189423810  .-G.....G.......T...GG......                                  189423836
7        189707329  .-G..T..G..G........GG......A....                             189707298
7        190262076  .-G..T..G...........                                          190262058
7        193332599  .-G..T..G........T..GG...........                             193332630
7        194124792  .-G..T..G.......T.T.GG...GT......                             194124761
7        194475689  .-G..T.GG...T.......GG...........                             194475658
7        195697587  .-G..T..G.........T.GG........A..                             195697618
7        196651836  .-G..T..G...........GG....T..G...                             196651867
7        198308776  .-G..T..G.......T...GGA..........                             198308807
7        198875933  -T..AT......T......T.G......T.....                            198875965
7        200178203  .-G..T..........G...GG....T..G..---....-.T.T...G.T.....T....  200178257
7        200626739  .-G..T..G...T..T....GG...........                             200626708
7        200976260  .-G..T..G.........T.GG...........                             200976291
7        201042476  .-G..G..G.T.........GG....T.G....                             201042445
7        201234308  .-G.....G...T.......GG....AG.....                             201234277
7        202430707  .--..T..G...........GG..........                              202430736
7        202718632  .--.C...G.......T...GG..A........                             202718601
                          \                                                     
                          |                                                     
                          C
7        202781575  .-G..TT.G...TG......GG...........                             202781544
7        203454770  ..G..T.....GT.......GG.....CT....                             203454738
7        203611810  .-G..TG.G...........GG........                                203611838
7        203973806  .-G..T..G.......TAT.G.....T......                             203973775
7        204276427  .-...T..G...........GG........A..                             204276396
7        204417619  .....C..GA..........                                          204417638
7        204950836  .-G..T..G...........GG.....C.....                             204950867
7        205160276  .-T..C..G.........T.GGA.......                                205160304
7        205669433  .-..CT..G...T...T...GG...........                             205669464
7        205704129  .-G..T..G...........GGC.....T....                             205704098
7        206014343  .-...G..GCA....A....GCA..........                             206014374
7        206260036  .-GC.T..G...........                                          206260018
7        206598491  .-G..T.........A.T..GG...........                             206598460
7        206696244  .-GC.T..G.....C...T.G.....G...                                206696216
7        208537677  .G...T..G........T..GG........A..                             208537645
7        208681774  ..G..T..G.....C.....G............                             208681742
7        208737479  .-G..T...........T..                                          208737461
7        209237576  .-G..T..G...T..T....GG......A....                             209237607
7        210380344  .-G..T..G...........GG........                                210380372
7        211645119  .-G..T..G...........GG....T...A..                             211645088
7        212021516  .-G..T..GG....CA....GG...........                             212021547
7        212564870  .-G..T..G...........GG......                                  212564844
7        214582722  .-...T..G...T.....TTGG...........                             214582691
7        216142342  .-G..T..C.......G.T.GG...........                             216142373
7        217026927  A....C..G...........                                          217026946
7        218141738  .-G..T..G...........GGA....G.....                             218141769
7        218685240  .-G..T..G...T...T...GG...........                             218685209
7        220138246  ..G..T..G........T..GG....T......                             220138278
7        220232327  .GG..T..G...........GG.........                               220232357
7        220254044  .-G..T..G..T........                                          220254062
7        221720253  .-G..T..GC....A....C....T...T....                             221720284
7        221927671  .-G..G..G...T.......GGA..........                             221927702
7        224175268  .-G..T..............                                          224175286
7        225420318  .-...T..G........T..GG....GG.....                             225420287
7        227103022  .-G..T..G.......A.T.TG...G.......                             227102991
7        227173453  .-G..G..G...T.....T.GG........                                227173481
7        227368154  .-G..TG.G...G.......GG........A..                             227368123
7        230361614  ....CT..G.......T...GG........A..                             230361646
7        230491670  .-G..T..G...........                                          230491688
7        230502709  .-...T......T.....T.GG......T....                             230502740
7        230984344  -.G..TG.G...........G.CC..A.T....A.T.A..AT.T...G.T.....T....  230984403
                                                       \                        
                                                       |                        
                                                       G
7        231797685  .-G..T..G...........GGT....C.....                             231797716
7        232460984  .-G..T..G...........GG....TC.....                             232461015
7        232463816  .-G..T..G...........GG..A.T......                             232463847
7        232523708  .-G..G..G...T...A...GGA....G.....                             232523739
7        232905055  .-..CT..G....A......GC......                                  232905029
7        232924801  .T-..T..G...........GG.........                               232924772
7        236446783  .GT..T..G........TT.GG.........                               236446753
7        237083409  .-G.....GG......GG..GG...........                             237083378
7        237448511  .-..CT.G..T..C.......G..G........                             237448480
7        237525554  .-G..T..G...........GG.....C..A..                             237525523
7        238329833  .-G..T..G.....G.....GGA......T...                             238329864
7        239022439  .-G..T..G...T..A.T..GGA..........                             239022408
7        239281950  .-G..T..G.......TAT.GGA..........                             239281919
7        239779231  .-G..T.....G......                                            239779215
7        239953543  .-T..T..G..G........GGA..........                             239953512
7        240280505  .-GT.T.TG...T.......GG...........                             240280474
7        241793706  .-G..T..G.......T...GG.C.........                             241793737
7        242065743  ............T...TG.TG.......A....                             242065775
7        243524179  .G.-.T..G...........                                          243524197
7        245675427  TG.C.T..G...........GG......T..                               245675457
7        246362628  .-G..T..T...........                                          246362610
7        247299189  .G-..T..G...........GG.........                               247299160
7        248417031  .-G..TG.GCA.......T.GG...........                             248417000
7        248418051  .-G..T..G...........GG......                                  248418077
7        248551115  .------GG...T...T...GG...........                             248551141
7        249083864  .-G.CT..G...........G....G..                                  249083890
7        249837478  ----....G............G......T..                               249837504
7        250003286  .-G..T..G.........T.GG......T....                             250003317
7        250150140  .-G.CT..G.A.....A...GG...........                             250150109
7        250219390  ..-..T..G.....G.....TG............T..-...T.T...G.CA...CT....  250219332
                                                     \                          
                                                     |                          
                                                     A
7        250252881  .-G..T..G.........TGTG......T....                             250252912
7        251959504  .-G..T..G.......T...GG...........                             251959535
7        252487378  .-G..T..G...........                                          252487396
7        253993397  .-G..T..G.........                                            253993381
7        254122443  .-T..T..G...........GG........A..                             254122412
7        254414313  .-G..C..G....C......GG......                                  254414287
7        255327997  .-G..T..G...........GG......T....                             255327966
7        255563896  .-G..T..GC..........                                          255563878
7        255730500  .-G..G..GA..T.......GG......G....                             255730469
7        255809548  .-T..T..G.......G...                                          255809566
7        255983995  .-G..T..G...........GG.....T.G...                             255984026
7        257948576  .-G..T..G.........T.GG......                                  257948602
7        258757050  .-GT.T..G...........TGA..G.......                             258757019
7        260630796  .-G..T..G.........A.GG.....C.....                             260630765
7        261689453  .-...T....A.........GT........A..                             261689484
7        263043933  .-G..T..G.......G...G.....T......                             263043902
7        263147173  .-G..T..G.......T....T......                                  263147147
7        264843664  .-G..T...CA.........GG....A......                             264843695
7        265997631  .-G..T..G......A..T.GG...........                             265997662
7        1407331    .------.G...A......--............                             1407355
7        2152930    .T......                                                      2152938
                     \                                                          
                     |                                                          
                     C
7        4417009    .G-..T..G...........GGA.......A..                             4416978
7        7013127    .G-..G..G...........GG........A..                             7013158
7        12395297   .G-..T.TG......A....GG...........                             12395266
7        16833892   .G-..T....A...C....TGG...........                             16833861
7        17228712   .-G.....G......A.G..T.C....                                   17228737
7        21539005   -.G..T..G...........GG....T......                             21539036
7        21754686   -.G..GG..............G...T....C..                             21754655
7        26387823   .--..T..G......A.....G..                                      26387844
7        30197416   .G-..T..............GG......T....                             30197447
7        30309894   .-G..G..G...........GG.....                                   30309869
7        30727890   .--..T..C.......T..                                           30727874
7        30738825   .-G..T..G..G........TG.....                                   30738800
7        31616641   .-G..T..G.....G.T...GG.......                                 31616668
7        37197368   .-G..G..G.......T...GG...T........                            37197336
7        40472516   -.G..T..G.....C.AT..GG...........                             40472485
7        43000073   .-G..T..G...........GG......G...                              43000043
7        46078991   .--.....G.......T...G...                                      46079012
7        46847003   .G-..TG.G......A....GG...........                             46846972
7        47309086   T.....G..............G......                                  47309117
                       \                                                        
                       |                                                        
                    AAGG
7        49630257   .-G..T..G.---..A....GG...........                             49630229
7        50726289   T.TT....GA..........GG...........                             50726321
7        51656146   .G-..G..G...........GG.....C.....                             51656177
7        55196457   .--------...........GG...........                             55196433
7        57469526   .-G..T..G...........GG....T......                             57469558
                                  \                                             
                                  |                                             
                                  A
7        58643499   .-G..T..G...TC..T...GG......T...                              58643469
7        59448833   .--..T..G...........GG..A......                               59448861
7        61967288   .-G..T..........T..                                           61967271
7        62575959   .-G.CT..G...........GG...T......                              62575989
7        63581657   ..-..T..G.........T.GG...........                             63581688
7        65623542   .-G..T..GCA...G.....GG............CT.A...T.T...G.T.....T....  65623601
                                                     \                          
                                                     |                          
                                                     A
7        69981734   .---.T..G........A..GG...........                             69981705
7        70039633   .G-..TG.G...........GG...........                             70039664
7        72460512   .G-..T..G.A.........GG...........                             72460481
7        75680549   A---.T..G...........GG...........                             75680578
7        77699626   .---.T..............GG......T....                             77699655
7        78308724   .-...T..G........T..GG.....                                   78308749
7        79676532   .-G..T..G.......-...GG.....C...                               79676560
7        84344158   .G.-A..G.......C.....G....AT..TT..C......TA....A.A.....T....  84344094
                                   \                 \    \                     
                                   |                 |    |                     
                                  AC                 A  TAA
7        86245498   ..T..TC.....AC..T.......TG.......                             86245466
7        86611620   .G-..T..G...T.......GG...........                             86611589
7        87030368   ..-..T..G........T..GG...........                             87030399
7        88341486   ..G..-T.........A.T.GG.....T...                               88341457
7        89028987   .TG.CT..G...........GG....T......                             89028955
7        91020075   .---.T..............GG...........                             91020046
7        92687343   .-G..G..G....-..G...GG.....-.....                             92687372
7        97735458   .GG..T..G..........TGG.........                               97735488
7        100981416  ..-..T..G...T.......GG...........                             100981447
7        101085974  .G-..T..G.....CA.....G...........                             101085943
7        103294788  .G-..T..G........T..GG...........                             103294757
7        103324766  .-G..T..G.T......T.GGG........C...                            103324734
7        104300064  .-G..C..G..........                                           104300047
7        105767527  .G-..T............T.GG...........                             105767496
7        106120777  .-G..T..G.....                                                106120789
7        108660939  .-G..T.GG......A....GG..........                              108660909
7        109151681  .-G..TG.....T......                                           109151698
7        109610664  .G-..C..G.........T.GG...........                             109610633
7        111380561  .-G..G..G...........GG...G.C....                              111380531
7        114837558  AC...T..G.........T.GG....T......                             114837526
7        116256461  .-GC.T..G.A.........GG.....G....                              116256491
7        117288855  .-G..T...........                                             117288840
7        117661569  .-G..T..G...T.....A.GG.........----T.A...T...-...A....------  117661522
7        117890319  .-...T..G..........                                           117890302
7        121221025  .-G..T..G.A....A....G.A.......A...                            121220993
7        125095230  .-G..G..G......A.....G.C.T.C......                            125095262
7        130552094  ..G..T...A...........G..                                      130552070
                        \                                                       
                        |                                                       
                        T
7        135831640  .-...T....A...CCT...GGA.........                              135831670
7        136091342  .G-..C..G.......TG..GG...........                             136091311
7        141303208  ..-..T..G...........GGT..........                             141303239
7        142928397  ...A.T..G.C....C....                                          142928378
7        143177580  .--.GTT.G...........GG......A..                               143177608
7        143252062  .-G.CT..G...........GG.......                                 143252089
7        144205873  .G-..TG....GT.......GG...........                             144205842
7        145896029  .-G..T..G...........GG..T.......                              145895999
7        151018508  .--------.T.........GG...........A.T.A...                     151018476
7        154753442  .G-..T..G...........GG...........                             154753473
7        155053573  .G-..G..G...........CG.......T...                             155053604
7        155397102  .TG..T..G.........T.GG......T....                             155397137
                     \                                                          
                     |                                                          
                    GGT
7        156092383  .G-..G..............GG........                                156092411
7        160238744  .--..-..G...G...T...GG...........                             160238773
7        160410537  .-G..T..G..........                                           160410554
7        160944901  .--..T..G.......-...TG...........                             160944872
7        160992743  .-G..T..G.........T.GGA......                                 160992770
7        161009413  .G-..T.C........T...GG...........                             161009444
7        161075387  .G-..T..G...........GG....TG.....                             161075356
7        161107748  .-G..T..G.......TG..GC..T....                                 161107775
7        162916845  .G-..T..G...........GG....T......                             162916876
7        163941632  .-G..T.GGA..........GGA...T.......TA.A...T.T...G.T.....T....  163941573
                                                     \                          
                                                     |                          
                                                     A
7        169509096  .G-....G-..T...A....GG...........AGT.CA..T..A....-..........  169509039
                                                               \                
                                                               |                
                                                               T
7        169709116  .---.T..G...........GG....T......                             169709087
7        170335411  .-G..G..G...T.......GG.....                                   170335436
7        171047048  ..-..T..G........A..GG...........                             171047079
7        173335129  .-G..T..G.A.........GG....T......---.A...T.T...G.CA....T....  173335074
7        175910279  .G-..T..............GG.CT........                             175910248
7        178712151  AC...T..G.......T.T.GG..T........                             178712119
7        179192230  .GG..G..G..G........GT.........                               179192260
7        187129610  .....G..C............G.......                                 187129577
                         \                                                      
                         |                                                      
                     TTTTG
7        190811056  .-G..G..G...........GGA......                                 190811029
7        191926733  .G-..T..G...A.......GG...........                             191926764
7        192918909  .-G..T..G......A..T.GG..........                              192918879
7        197234839  .-G..C..G......TT...GC.......G...T.T.A...T.T.G.G.T.....T....  197234780
                                                       \                        
                                                       |                        
                                                       G
7        200498988  .-G..T..GC..........GGC...........                            200499020
7        200822120  .-G..T..GGA..C......GGA.........                              200822150
7        201784924  .G-..T............TGGG.............                           201784891
7        202799506  .-G..G..G.A.T.......GG...........                             202799538
                                    \                                           
                                    |                                           
                                    C
7        206230714  .-G..T......T.......GG...C..T...                              206230684
7        206748254  .G-..G..G............G......                                  206748280
7        207243281  .G-..T..G.....CA....GG...........                             207243250
7        207346938  .-G..T..G...........GG.......                                 207346965
7        207802867  .-T..TG.G............G......A...                              207802837
7        208394387  .G-..T..G...........GG...........                             208394356
7        211858637  AGG..T..G...........GG....T....-...---..A..TA..G.T.....T....  211858692
7        212659122  .-G..T..G.......TT..GG......T.....                            212659090
7        215422858  .G-..T..G...........GTT..........                             215422889
7        216375442  .-G..TT.........G..                                           216375459
7        217307231  .-G..T........C..TTC.G.........A..                            217307199
7        221431899  .-G.....G.AGT.......G........                                 221431926
7        222345657  .--------...........GG...........                             222345633
7        227257257  ...A.C..G........T...G........                                227257224
                      \                                                         
                      |                                                         
                    TGTT
7        231078850  .-G..T.C..A......T.C.G..........                              231078880
7        233848415  ..G..T..G.T.........GCC.T.....A..                             233848447
7        236261488  .G-..T..G..G....A...GG...........                             236261519
7        236808081  .-...T..G.......A...GGA...........                            236808113
7        241354662  .-..AG..G.A.........GG.A.....                                 241354689
7        244664478  .-.T.T..GC...........G....T.T...                              244664508
7        244783024  .---.T..G...........GG...........                             244783053
7        250118790  .G..A.G.G..T.A.......G........                                250118819
7        253061734  .-G..T..G...AC......GG..........                              253061764
7        253774379  .T-..T..G..........GGG...........                             253774410
7        254083454  .G-..T..G.C.........G............                             254083423
7        256660442  ..-..T..G.......T...GT...........                             256660473
7        257530929  ..-..T..G...........GG......                                  257530955
7        258625372  .-G..G..G........T..GG......T.....T..-...TTT...G.T.....T....  258625314
                                                     \                          
                                                     |                          
                                                     A
7        259887939  -..T.G..G...........GG......T....                             259887908
7        260699515  .-G..T..GA..T.......GGC.........                              260699545
7        264783698  .G-..T..G............G........                                264783726
7        265136863  .-G..T..G......A..T.GG..........                              265136893
7        266357259  .-G..T..G...........GC.....                                   266357284
7        267039965  .G-..C..G...........GG...........                             267039996
7        188148     .G.-....G.A...G.....GGA.A........                             188179
7        477785     .-G.....G.......                                              477799
7        3414120    .-G..T..G...T.....T.GGAG.........                             3414151
7        5075601    .-G..T..G......A....GG......                                  5075627
7        6212767    .-G..T..G...T.....T.GG..T...T....                             6212798
7        10618334   .-G..G..G.........                                            10618350
7        11113561   .--.GT..G...T.....                                            11113546
7        12820168   .-G..T..G...........GG....                                    12820144
7        14850263   .-G..T..G..........GGG....T......                             14850232
7        16721433   .-G..TC.G.A....TT...GG......A....                             16721464
7        17351404   .-G..T..GA.........-.G...........                             17351374
7        19490633   .-G..T..G...AC......GG......T..                               19490662
7        20274788   .-G..T..........                                              20274774
7        20630062   .G-....T-...........GG............                            20630093
7        20681448   .-G..G..G..........TGGT.....A....                             20681417
7        20694258   A....G..G...T....G..GG...........                             20694223
                                     \                                          
                                     |                                          
                                   TAG
7        21643005   .-G....G.-.....A....GG........                                21643032
7        22546231   .-G..G..GCAGA.......GG...........                             22546200
7        24552936   .-G..G..G.....C....GGG.........                               24552907
7        25780733   .-G..C.GG.....G.....GG...T.......                             25780702
7        27119267   .-G..T..G..G.....T..GG....TG.....                             27119236
7        28826428   .                                                             28826428
7        29095111   .-G..T..TC..T...T...GG...........                             29095080
7        29693880   .-G..T..G......A.T..GG...........                             29693849
7        29776215   .-G..T.GT.........TGGG.........                               29776186
7        30071114   .--..T..G....C......GG....TC.....                             30071084
7        30368308   .-G..T..G......-....GGA.T...T....                             30368278
7        31394104   .-G..G..G.T......T...                                         31394123
7        31952477   .-G..T..G......T....GGA..........                             31952508
7        32168214   .GG..T..G...........                                          32168195
7        32253190   .-G...C.G.........T.GG........T..                             32253159
7        32407030   ..G..TTGG...........GG.....G.....                             32407062
7        33925389   ...                                                           33925391
7        36123363   .-G....CG.........T.GCA........                               36123392
7        36173465   ..C..T..G.....                                                36173452
7        36800670   .GG..T..G...........GG....T....                               36800700
7        40749495   .-G..T..G.........                                            40749479
7        43685912   .-G..T..G..T.......TGG......                                  43685938
7        43820609   .-...G..G........T.C.G........A..                             43820640
7        44705340   .-G.AT..G.....G.....GGC.T.....A..                             44705309
7        46043329   .-G..T.GG.A.....T...GG...........                             46043298
7        47006222   .-G..T..G.........                                            47006238
7        47867409   .-G..G...........T..GTT...T......                             47867378
7        49135578   .                                                             49135578
7        49699238   .-G.....GCA.........G.A.....                                  49699264
7        51237808   .-G..T..G.......G...GG..T...T..                               51237779
7        51513145   .-G..T..G........T..GG......T..                               51513174
7        51561789   .-G..T..G......TG...GG.........                               51561818
7        53020919   .-G..T..G.....A...TGGG...........                             53020888
7        53735136   ..G..G.C............GGA.......A..                             53735168
7        54123113   .-G..G..G.........                                            54123097
7        54274846   .                                                             54274846
7        55294736   .-G..T.GGGA.....T...GG...........                             55294767
7        56184584   .-G..T..G.........T.G............                             56184617
                                             \                                  
                                             |                                  
                                            AT
7        57642424   .-G..T..GC.....C....GGA..........                             57642393
7        57846050   .-G..T..G....A......GGA...T......                             57846019
7        59069154   .-G..T..G.........                                            59069138
7        59884991   .-G..G..G.......AT..GG.........                               59885020
7        59935557   .--.GT..G...T.......GGA..........                             59935587
7        61723597   .-G..T..G.......T...GG.....C...                               61723568
7        61827367   .-G..T..G...........GG....                                    61827343
7        62459057   .GGC.C.TG...........GG.........                               62459027
7        62544184   .--.GTT.GC..........G.....A..G...                             62544154
7        63225419   .GT..T..G............G............                            63225386
7        65062981   .-G..T..GC.........TGG...........                             65062950
7        65323516   .-G..T..G.AT....GT...G....T......                             65323547
7        65617381   .-G..T...CA.........GGA..........                             65617350
7        68740071   .-G..T..G.........                                            68740055
7        70119766   .-G..T.............GGT.C.......                               70119795
7        73190513   .-G.CT..G........T..GG....T....                               73190542
7        73368125   .-G.CT.GG...........GGC.....                                  73368151
7        73413977   .-...T..G.......AG..GG......A....                             73414008
7        73784682   .-G..T..G.....C...A.GG....                                    73784706
7        74523617   .-G.AT..G...........GG....T......                             74523586
7        75112765   .-G..T..G.........T.GG....T......                             75112734
7        75145094   ..G..T...G...G....T.GG...........                             75145062
7        76119998   .-G..T....C.T.......GCA........                               76119969
7        76737751   .-G.....G.........A.GG.A..T......                             76737720
7        80694767   .-G..T..G.....A.....GG....                                    80694791
7        81565950   .-G..T..G.A.T....T..GG.........                               81565921
7        83529219   .-G..TG.....T...T.T.G............                             83529188
7        83930862   .-G..G..G......A....G.......T..                               83930891
7        84576987   .-G..TG.G.......T...GG..T.T......                             84576956
7        84801648   .-G..T..G.......T...GGA..G....T..                             84801679
7        85493624   .-GC.T..G...........GG.AT........                             85493655
7        86463260   AGG..T..GG..........GG......T..                               86463230
7        87025892   .-G..T..G...TC......GG....T......                             87025923
7        89103455   .-G..T..G...T...T...GG......A....                             89103424
7        90695557   .-G.....G......T....GG.......C...                             90695526
7        91728222   .--..T..G...........GG....T......                             91728252
7        92200297   .-G.CT..G......A..T.GG...........                             92200328
7        95061265   .-G..T..G.C.........GG......                                  95061291
7        96681131   .-G..T......T....G..GG......T..                               96681160
7        97372763   .-G.CT..G.T.T....T..GG...........                             97372794
7        97793047   .GGC....-...........GG......T....                             97793016
7        98010884   .-G...G.G.......T..TGGA...A......                             98010915
7        99919232   .....TC.....T......C..A.......                                99919203
7        101384180  .-G..T..GA..........GGA..C.....                               101384209
7        101975088  .-G..T..GG..........GGA....C...                               101975117
7        102564862  .-G..TG.G......A....TG..T........                             102564893
7        102923257  .-T..T..G.......T...GG......T..                               102923228
7        103636535  .-G..T..G.-.....T...GG...........                             103636505
7        103882139  .-G..T..G...T....T..GGA.....                                  103882165
7        105374543  .-G..T..G...........GG.........                               105374514
7        105693086  .-G..T..G...TC......GG......                                  105693112
7        105718537  .GG..T..G...........GG......T..                               105718507
7        106307019  .-GT.T..G.C....A..T.G...T........                             106307050
7        106733081  .C...-T.C.........G..G........                                106733050
                               \      \                                         
                               |      |                                         
                              CT      T
7        110054140  .-G..T......T........                                         110054159
7        110939346  .-G..TC.G.........TGGGA..........                             110939377
7        111366792  .-G..T..C...T..AT...GG.....G.G...                             111366761
7        111828013  ..G.G.G...A.T...T....                                         111828033
7        112048126  .-G..T..G......AT...GG..T.T......                             112048157
7        112142368  .-G..T..G..G....ATT.GG...........                             112142337
7        113783225  .-G..TTC..A.........GG.....C.....                             113783256
7        114130388  .-G..T.CG...GC......GG......T....                             114130357
7        116013038  .-G..T..G.A........CG..C....                                  116013064
7        116485869  .-G..T..G...........GG..GG.....                               116485840
7        116708586  .-G..T..G...TGC.T...GG...........                             116708555
7        117233371  .....T..G...........                                          117233390
7        117940778  .-G..T..G...........GG.C....                                  117940804
7        118864901  .-G..T..G...T.......GG...C..T....                             118864932
7        118998336  .-G..T..G..G......A.GGT...T......                             118998305
7        119628730  .-G..T..G...T..A....GC...CT......                             119628761
7        120964163  .-G.A...G...G.......GG.........                               120964192
7        121306567  .--..C..C...........GCA.T........                             121306597
7        121860208  .-...T..G........T..GG.AG......                               121860179
7        121986482  .GG..T..G...........GG........A..                             121986514
7        122351909  ..G..T............T..G..T........                             122351877
7        128330891  .-G..G..G......A....GGT.....T....                             128330922
7        128359797  .-G..T..G..T.....T..GG.........                               128359768
7        128371953  .-G..G..G........T..GG...........                             128371984
7        128715918  .-G..TG.G...........TG.G.......                               128715889
7        129275263  .-C..CC.G......-A...GG.C.........                             129275293
7        129364708  .-G..T.....G........GG.....C...                               129364737
7        130106662  .-G........G...--A..GG..........                              130106690
7        131432002  .-G..T..G...T...T.T.GG........A..                             131432033
7        131868818  A....T....................G.T....                             131868851
                        \                                                       
                        |                                                       
                        G
7        135878056  .-G..T..GG..T......TGG...........                             135878087
7        139299604  .-G..T..G...........GG....                                    139299580
7        139423333  .-G..T..G..G.A..T...GG......T..                               139423304
7        140303348  .-G..T..G...T.....T.GCC.....T..                               140303377
7        140436508  .-G..T..G......A.T..GG.....C.....                             140436477
7        143948404  .T--.T..G.........T.GG...........T...A...T.T...               143948449
                                                       \                        
                                                       |                        
                                                       G
7        144245028  .G...T..G...........                                          144245047
7        145247363  .-G..T............                                            145247347
7        146444839  A.G..T............A..G...........                             146444807
7        146625213  .T..--..G...........GGC.......                                146625186
7        148545912  .--..G..G...........                                          148545895
7        149599398  .--..T..G.......T...GG...........                             149599428
7        149755368  .-G.......T.T...T...GGT........                               149755397
7        150199633  .-G..T..G.A...A.....GT......T..                               150199662
7        150378824  .-G..T..GG......TT..GG......                                  150378798
7        152167693  ..GA.T..T.A.....T...                                          152167712
7        152357731  .-GT.T..G...........GGC...T.G....                             152357762
7        153256415  .-G..TG.G....C....T.GG.C...T.....                             153256446
7        154063638  .-G..T..G.......T...GGA.....G..                               154063609
7        154315168  .-G..G..G.......A..GGG.......T...                             154315137
7        155367209  .GGT.T..G........T..GG...........                             155367177
7        156461265  .-G..T.............TGT......                                  156461291
7        156755371  .-TC.T..G........TT.GG....T....                               156755400
7        158107441  .-...T......T.......GG....TG.....                             158107472
7        158811292  .-G..T..G........T...                                         158811273
7        158916978  .-G..T..G...........GG......A....                             158917009
7        158952108  .-G..T..G........TT.GG......A....                             158952077
7        158957058  .-G..T..G...........GCA.......A..                             158957089
7        159011763  AC...T..G.......T...GG....T...T..                             159011795
7        160600592  .--.....-...........GG.A.........ACA.A...T.T...G.T.....T....  160600535
                                                               \                
                                                               |                
                                                               T
7        161006615  .-G..T..G.........T.GG.....C.....                             161006646
7        161315413  .-G..T..G.A.....T...GG.C....T....                             161315382
7        161680714  .-GT.T..G...T.......GG..A........                             161680683
7        161985312  .-G..T..G.T.....A....G.A.........                             161985343
7        163512192  .-G..T..G.......T..GGG.........                               163512163
7        163577391  .--..T..G............G..T.....                                163577364
7        163768003  .-G..TT.G....C......GG...........                             163768034
7        164115551  .-G..T..G.T.........GG......                                  164115525
7        164132360  C.G..T..G..G...A....GG......T....                             164132327
                      \                                                         
                      |                                                         
                      G
7        164334457  .-G..T..G...........GCA.....G....                             164334426
7        165415210  .-G..T..G.......A...GGA..........                             165415179
7        166917122  .-G..T..G.....C.....GG.G.........                             166917153
7        167950591  .-G..T..GG......T...GG....                                    167950615
7        168025513  .-G..G..G...T.....TGGG........A..                             168025544
7        168580204  .-G..T..G...G.......GG..T...T..                               168580175
7        169453512  .-GT.T..G...........GG......A....                             169453481
7        170155612  .-G..T..G......A....GG....G.T....                             170155581
7        170820999  .                                                             170820999
7        171133461  .-...T..G.......-..TGG...........                             171133431
7        173902449  .-G..T..G.......TTT.GG......T....                             173902480
7        173977251  .--..G.C.......AG.T.G.......                                  173977226
7        174287434  .-G..T..GC...C...T.TGG...........                             174287403
7        174500136  .-G..T..G.A.AC.......GT.....T....                             174500167
7        174918717  .-G..T..G........T..GG.........                               174918688
7        176579240  .-G..TC.G...........GGA....C..T..                             176579209
7        176623510  .-G..TC.G......A....GG.....C.....                             176623479
7        180772095  .-G..T..G........TTGGG......T....                             180772126
7        181249138  .-GC.T..G...........G....-T......                             181249168
7        191873469  .-G..T..G...T....TT.GGT.T........                             191873438
7        192124980  .-G..T..G...T...GT..GG...........                             192124949
7        192491322  .-G..T..............GG....                                    192491298
7        194317920  .-G..T..G......A....GGA...TG.....                             194317889
7        194436833  .-G..T..G.........                                            194436817
7        194938522  .-G..T..GCA.T.......GG...........                             194938491
7        195272228  .-G..G.....G.........                                         195272247
7        196422989  .-G..T..G.......G.T.GG......                                  196423015
7        196496000  .-G..T.GG......T....GG....T...A..                             196496031
7        198625291  .G.T....G......AG..............                               198625260
                           \                                                    
                           |                                                    
                           T
7        199494602  .-G.CT..G...........GG......T..                               199494573
7        199694399  .-G..G..G.......                                              199694413
7        200105116  .-...G..G.......G...GG.........                               200105087
7        201128711  .-G..T..G......T....C..                                       201128732
7        201481583  .-T..T..G.......                                              201481597
7        202440493  .-G..T..G.......TG..GGT.....A....                             202440524
7        205633649  .-...T..G...TA......GG.....GT....                             205633618
7        206748413  .-G..G..G...........GG......                                  206748439
7        207132755  .-G..T.......                                                 207132744
7        208123209  .-G..TG..G.......A..GG.C.GT......                             208123240
7        208296782  .-G..T..G...........GG....T.T....                             208296813
7        208644161  .-...TG.C.A.....T...GG......                                  208644187
7        208699321  .-G..T..G........TG.GG...........                             208699352
7        208773360  .-GC.T..G.......                                              208773374
7        208848977  .-T..T..G...T.....T.TG...G.G...                               208849006
7        210881887  .-G..TG.G.......G.T.GG...........                             210881856
7        210943419  .-G..T..G............G...C..                                  210943393
7        212008133  .-G..T..G...........GG....T...A..                             212008102
7        212974494  .-...T..G...........GG..T.T....                               212974465
7        213499487  .-G..T..GCA.....A.A.GG.......G...                             213499518
7        214449171  .-G..T...........T..GG......                                  214449197
7        216665174  .-GC.T..GG......T...GG.........                               216665203
7        216807147  .-G..T..G............                                         216807166
7        217584321  .G.-................                                          217584339
7        219001539  .-G..T..G......T.....                                         219001558
7        220364770  .-G..T........G.....GG...G..                                  220364744
7        220427928  .-G..T..G.........                                            220427912
7        220568957  ----.T..............G.......T....                             220568929
7        221411480  .-G.C...G.C.........GG....                                    221411456
7        222667481  .-G..T..G.........                                            222667497
7        222751819  .-G..T..G...........GG..GG..T....                             222751788
7        223511954  .-.C.T..G......-------...........A..T...                      223511923
7        223986613  .-G..C............                                            223986629
7        227686584  .-G..T..G...........GG....                                    227686608
7        230522668  .-G.AT..G.A.........GG.........                               230522639
7        231123709  .                                                             231123709
7        231464363  .-G..T..G......-.TTC.G.G.........                             231464393
7        231739188  .-G.AT..G......T.....                                         231739207
7        232731130  .-G.....G......AT...GGA.....                                  232731156
7        232941200  .--.CT.........                                               232941212
7        232990678  ........G......T.................                             232990646
7        233199003  ..G...                                                        233198998
7        234135139  .-GT.T..G......AT.T.GG.........                               234135110
7        234882784  .-...G..G......AG...CG....                                    234882808
7        235163863  .-G..T..G...A.......GG...........                             235163832
7        235251669  .-T..T..G.....A.TT..GGA...T......                             235251700
7        235488606  .-G.....G.........TGGG....T......                             235488637
7        235598155  .-G..G..G.A.........GG.........                               235598126
7        236574565  .-G..TT.G..T..A.....GG.........                               236574536
7        236798734  .-G.....G.......T...GGC..C.G.....                             236798703
7        237048977  .-G..T..G......T....GGA....T.....                             237048946
7        237895291  .-G..T..G.......T....GA.......A..                             237895260
7        238187230  .-G..T..G.........T.GG...........                             238187199
7        239636879  .-G..G..G.......G...GG.........                               239636908
7        243112440  .-G..TG.GC..........G.A..........                             243112409
7        245289524  .-G..T..G...........GGACT........                             245289555
7        245858505  .G-..TC............TTG........A...                            245858537
7        246832373  .-G..T......T....T..GG......A....                             246832342
7        247631472  .-G..T..G...........GCA.....                                  247631446
7        251871186  .-G..T..G.......A...GG.....G.....                             251871217
7        251887304  .-G..T..G...T.......GG....                                    251887328
7        252585985  .-G..T..G.......T...TG......                                  252586011
7        252932853  .-G..T..G.......T...GT......G....                             252932822
7        253241321  ..--.T..GC.........GGGC.........                              253241292
7        255067078  .-G..T..G..G...C....GGA..........                             255067047
7        256047839  .-G..TT.G.......T...GG....                                    256047863
7        256378958  .--..T..G...........                                          256378941
7        257561444  .-G..T..G.........A.GG.........                               257561473
7        257993239  .-GC.T..G...T........G........A..                             257993208
7        258864114  .-T..TG.G.A.........GG...........                             258864145
7        259642495  .-G..T......T.......GCA........                               259642524
7        260751285  .-G..T..G.......AT..GG.....G.....                             260751316
7        263619332  .-G..T..GC..A.....T.GG....T.T....                             263619301
7        264542280  .-G..T..G..G....G..C.G..G........                             264542311
7        264645417  .-G..T..G.........TGGG......T..                               264645388
7        265398942  .-G..T..G.......A....                                         265398923
7        266461508  ...------............G..T...-G.G.A.----.C......G.A.....T...T  266461557
                                                                               \
                                                                               |
                                                                               T
7        267491641  .-G..T..G.........                                            267491625
7        19208980   .-G..T..G.....C.....G.....T...                                19208952
7        20091266   .-..........                                                  20091276
7        20607178   .G-..T...........TTGGG...........                             20607209
7        20889815   .-G..T..G...........GG.....                                   20889790
7        22186473   .G-.....-...........GGA..........                             22186443
7        26496438   .-G..T..G...........GG.....GT....----A...T.T...T.T.....T....  26496492
7        27124010   -.G..T..G...T...-...GG.........                               27123982
7        27943429   .-G....C..TC........                                          27943447
7        32824835   .-G..G..G....C......                                          32824817
7        33312566   .-GC.T..GG......A...GG.....G..                                33312538
7        34252896   .-G..T..G......AG...GG........                                34252924
7        36178200   .--..G..G...........GG........A..T.T.A...T.C...G.CA.....A...  36178258
                                                       \                        
                                                       |                        
                                                       G
7        36533578   .-G..T.........                                               36533591
7        36578900   .-..GGT.....-...GA..GG..T...T..G.A.T.....G.TA..G.A.A..AG....  36578842
                                                       \                        
                                                       |                        
                                                       G
7        37318803   .-G..G..GC..........                                          37318785
7        37357462   CTT..T..G.A.......T.GG.C..T......                             37357494
7        40247120   .G-..G..G...........GG..T......                               40247091
7        40963695   .-...TC.G...........GG........                                40963723
7        45601076   TG-..T..G...........G.A......T.-.CG..A...T.T...G.CA....T....  45601019
7        45996034   -C......G...T....T..G.....                                    45996010
7        46180792   .G-..G..G..G...T....GG...........                             46180761
7        46469129   ..---G..G.T.TC..T....G........                                46469155
7        47228510   .-G..TT.G...........                                          47228528
7        47467174   --...T...............G......G..                               47467202
7        49292349   .G-..TT.G...........GG......A....                             49292318
7        51803973   .T-..G..G...TC............T....G.A.T.A..AT..A..GT....C.T....  51803914
                                                 \                              
                                                 |                              
                                                 A
7        51932515   .GG..T..G...A.C.....                                          51932496
7        53266937   .-G..G..G...T....T..                                          53266919
7        53904538   -.G..T..G............G.........G...                           53904571
7        54825647   ..G..TC.G...................                                  54825675
                                           \                                    
                                           |                                    
                                           T
7        61734372   .--.GTT.........T....G.......                                 61734346
7        61971495   .-G..T..G.....G.....                                          61971513
7        63906664   .G...GT.G........TT..G.CT......                               63906695
                        \                                                       
                        |                                                       
                        A
7        64645968   A....T...........T..CT.C.......G.---.A...T.T.....T.....       64646019
7        64880125   .-G..T.........                                               64880138
7        67736022   --------..A............C.C.....                               67736044
7        69761194   .-G..T..GAA.........                                          69761212
7        71099798   .-G..T..G.......T...                                          71099780
7        71354644   .-G..T..G........A..                                          71354626
7        71436465   .-G..C.GGA..........                                          71436447
7        74468519   ..G..T.TG...T..AT...GG...........                             74468487
7        76076098   .--.C.G.GC....C.T...GG...........                             76076067
                          \                                                     
                          |                                                     
                          C
7        78522185   .-...TG.G..G........                                          78522167
7        79316993   .-GC.T..G........                                             79316978
7        80078365   .-G.....G........                                             80078350
7        81336558   .-G..T.T..A.....TT..GG.C........                              81336528
7        81857532   .-G..TG.C.A.........                                          81857514
7        85929592   .G-..T..G...........GG......T....                             85929623
7        86054383   .-G..G..GCA.........                                          86054365
7        86257603   .G-..T..G...........GGA..........                             86257572
7        88999772   ..G.GT........GC....GG...........                             88999804
7        90684607   .-G..GG.G...........GG...........                             90684575
                                        \                                       
                                        |                                       
                                        G
7        91810317   .G-.....G............G......T..                               91810346
7        93525670   ..CA.TG.G.......T...G.......T....                             93525702
7        94845226   .-G..T..G...........                                          94845208
7        96646422   .-G..T..GC..........                                          96646404
7        97829262   ....-----.T.........GG....G.T....                             97829235
7        100881517  .G-..TG.C...........G.........T..                             100881548
7        101010565  .G-..T.TG...........GG......G....                             101010596
7        101153525  .-...TG.G...........                                          101153543
7        102621725  .-G..T..G........A...G......T....                             102621693
                                 \                                              
                                 |                                              
                                 T
7        102715931  .-G.CT..G......T....GG........                                102715959
7        104652983  -.......G.T..A............T........                           104653016
7        104711276  ..G.......T.T..A.....G.....                                   104711303
                        \                                                       
                        |                                                       
                        T
7        106261388  .G-..T..G......A....GG...........                             106261357
7        106930802  .-G.CT..G........T..GG....A.....                              106930772
7        107006723  .-...TG........T..G.GG......G....                             107006755
                                 \                                              
                                 |                                              
                                 T
7        107427494  .-G..T..G......                                               107427481
7        108577711  .-G..T..G...........GG.....                                   108577686
7        113641103  .-G..T....A....A....                                          113641121
7        115981580  .-G.C...G...A.......                                          115981562
7        120323709  .-G..T..G.A.........                                          120323727
7        121466313  .-G..T..G........A..---...T......                             121466341
7        122094475  .G-..T..G............G....T...A..                             122094506
7        122138008  ...A.T...........T..G............                             122137975
                             \                                                  
                             |                                                  
                             G
7        124679257  .-G..T..G...T.......                                          124679239
7        125388744  ..G.CT......T.......GG......                                  125388771
7        133292861  .-...T..G........                                             133292876
7        136216952  .G-..T..G...........GG.....CAC......                          136216986
7        137463635  .-G..T..G...........                                          137463653
7        140074856  .-G..T..G........                                             140074841
7        141979459  ..G..-T.G.......T....G......T..                               141979430
7        143788888  .G-..T..G............G........A..                             143788919
7        146291339  .C..G.TTGG..........GG...........                             146291371
7        149403058  AGG..T..............                                          149403077
7        151418328  .-G..T.CG..G........GGA.......                                151418356
7        151457604  .G-..T..G...........GG......A....                             151457573
7        153725031  .-G..T..T....G..T...GGA.......                                153725059
7        156207876  .-G..T..G......T....                                          156207858
7        158261157  .G...G..G.A.G..A...GGG......G....                             158261190
                                       \                                        
                                       |                                        
                                       T
7        159095517  .-..CT..G...T.......                                          159095535
7        160673751  .-G..T.C.......C....GG.....                                   160673726
7        160674282  ..G..C..G...........GG........A..                             160674314
7        161277478  .-...T..GCA.........GG......T...                              161277508
7        164532966  .-G..T.........A....G.....G...                                164532994
7        166322780  .G-..T.............GGG...........                             166322749
7        166576951  .G-..TG.G........T..GG...........                             166576920
7        166679930  ..GA.TG.G.................                                    166679905
7        173964055  .G-..T..G......A....GG...........                             173964086
7        174673257  TGGC..TG.-..T.......GG...........                             174673226
7        175936556  TG-..T..G.......G...GG...........                             175936587
7        176442301  .-G..T..........T...                                          176442283
7        177180819  .-G..T..G...........                                          177180837
7        182884158  ..G.----C.A.........G.......T..                               182884184
7        184440544  .G-..T..G...........TG.........                               184440573
7        185089592  .-G..T..G...T.......GG...........                             185089553
                                     \                                          
                                     |                                          
                              TTGTGTAG
7        191563071  .-G..T..G............G.....                                   191563046
7        196888102  .-G..T..G.T.T.......                                          196888120
7        197087649  .-G.CT..G...........GGA....T....                              197087619
7        197708949  ....                                                          197708952
7        197973776  .G.T.T.TT...T..T...GGG.........                               197973745
                     \                                                          
                     |                                                          
                     T
7        198927989  .-G..T..G...T....T..                                          198927971
7        200307397  .-G.CT..G...........                                          200307415
7        204072134  .-CC.T..G...T.......                                          204072116
7        204789341  .-...C..........T...                                          204789323
7        206761337  .-G..C..G...T.......GG....T...                                206761365
7        210779088  .-...T..G......                                               210779101
7        213451421  .-G..C..G........T............                                213451388
                                        \                                       
                                        |                                       
                                    AGGTT
7        219274256  .-G..C..G..G....T...GG....T...                                219274284
7        224459892  .....T.....CG.......GGA..........                             224459860
7        225367951  .-G..T..G...T.......G......G....                              225367921
7        225370955  .-G..T..G...T.......                                          225370937
7        227070585  .-G..T..GC..........GG......                                  227070558
                                 \                                              
                                 |                                              
                                 T
7        227304975  .-G..T..G........                                             227304990
7        230446442  .-G..T..G........TA..G...                                     230446465
7        231872991  .G-..T...........TT.GG...........                             231873022
7        232540403  ..CT...TG.....A...TGC......T..                                232540432
7        233414138  .-G..T..G..G........                                          233414120
7        233719159  .G-..T..G...........GG...........                             233719128
7        235014731  .-G..T..G.........T.GG..GG.........                           235014698
7        240123271  A.G..T..G........T..GGA........                               240123241
7        243429129  ..G..T......T...T..                                           243429111
7        244485421  .G-..T.CC......A....GG...........                             244485390
7        247805948  C---.T..G.........T.GG............                            247805918
7        248321812  .-G..G..G...........                                          248321830
7        249215016  .G-..T..G.A.T.......GG...........                             249215047
7        249889294  .-G.AG..G...........                                          249889312
7        249991903  .-G.CT..G........T..                                          249991885
7        250519961  .-G..T..G....C......                                          250519979
7        255985382  .-G..T.....G....T...                                          255985364
7        256965203  .G-..T..G....A......GG...........                             256965234
7        258144869  .G-..T..G...........GG....T......                             258144900
7        263184339  .G-..T..............GG.........                               263184368
7        263300482  ..-..T..G.........TGGG...........                             263300451
7        266732095  ..--.GCTG...........GT...T.......                             266732125
7        266955143  .-G..T...........TT.GG....TG.....----A...T.T...G.T.....T....  266955197
7        15822756   .-GC.T..G...........GGA........                               15822785
7        16309487   .-G.......A....T.T..GG....                                    16309511
7        17086091   .----G..G..T........GG........                                17086066
7        19522432   .-GT.T..C.......                                              19522418
7        20136353   .-G..C..G...T...TG...G....T..                                 20136380
7        20310771   .-G..T.....G...A....GG.........                               20310800
7        20503688   .G.-.T..G..GT.......GG...-..A....                             20503718
7        21549989   .--..T..G...........GG..T..C.....                             21549959
7        23326488   .-G..G..G.......T...GG.C.......                               23326517
7        25139032   .-G..G..G.......G....G....T....                               25139061
7        25770763   .--.GTT.G..G........GG....                                    25770740
7        30695606   .-...T.GG.....CC....GG.......                                 30695633
7        31013884   .-G..T..G.....                                                31013896
7        32022627   .-G..T..G........T..GG....T.-....AGT.AA..T.T...G.A.....T....  32022684
7        33696844   .....GTTG.......-T..C..C.......GG..---....T....GA..A...T....  33696902
                                                                  \             
                                                                  |             
                                                                GAT
7        40610979   .-G.....G...T..T.....GC.......A...                            40610947
7        43756921   .GG..T..G...........GGA........                               43756891
7        43883292   .-G..T..G.......                                              43883278
7        47180973   .-...T..G...........GGA......                                 47181000
7        49576526   .-G..T..G......ATT..TG.........T..                            49576494
7        52773158   .--.A....G.......                                             52773143
                               \                                                
                               |                                                
                               A
7        52907295   .--------...........GGA.......                                52907274
7        57619455   A.G..T............                                            57619472
7        58184420   .-G..T..T............G....                                    58184396
7        58980227   AGG..T..G...T.......GT......T..                               58980257
7        59506575   .-G..T..G.......                                              59506589
7        62486749   ---..T..G...........T.....T.A....                             62486778
7        64154932   .-G..T..G......A....GG....                                    64154908
7        66148977   .-G..T..G......-ATG.G..........                               66149005
7        72918261   .-T..-T.G.......------...........                             72918237
7        73577486   .-...-C.G...........GG.C......A..                             73577516
7        75730797   .--............A....GGA...G......                             75730767
7        75949481   .-G..T..C...T...T..                                           75949464
7        83215361   .-T.CT..G...........GG......T..                               83215390
7        83242532   .......-----.....T..GG...........                             83242503
                     \                                                          
                     |                                                          
                    CT
7        85403105   A.TA.T.....C.A..A....GT......                                 85403077
7        86188240   A..T...........C.....G....T...                                86188269
7        86303461   .-G..T..G...T....T...G...T.....                               86303432
7        86850192   .C......G...A...T....G...........                             86850156
                       \                                                        
                       |                                                        
                    ATAG
7        89004791   .-G..T..G.....                                                89004779
7        89455844   .GG..T..G...........GG......T..                               89455874
7        89719872   .G-..GG.GC...........G..........                              89719902
7        90731040   C.G.G...G.A....A....GG...........                             90731072
7        90908491   .-G..T..G......-...C.G..A...T....                             90908521
7        91691865   .-G..T.GG......-....GG......                                  91691840
7        94270585   .--..T..G......AG...GG....                                    94270562
7        101794630  C---.T..............GG......                                  101794606
7        108604162  .-GT.T..G......C....GG.........                               108604191
7        109233183  -TG..T..G....C......GG......                                  109233209
7        111077012  .G-..T......T..T....GG...........                             111077044
                                    \                                           
                                    |                                           
                                    A
7        115152667  .....T..G.......                                              115152682
7        117536504  .TT..T.GGC........T.GGA...GTA....A.T.A...T.T...G.T.....T....  117536444
                                              \                                 
                                              |                                 
                                              T
7        119921986  .-G..T..G.C.T.......GG....T..                                 119922013
7        121000602  .G..A...............C.....                                    121000628
                      \                                                         
                      |                                                         
                      G
7        122345801  .-G..T..GG..........GGA.....T..                               122345772
7        123047623  .-------G.........TGGG.......G...                             123047598
7        125019460  .-...T..GC..........GG....                                    125019484
7        125226877  .-G..T......G.......GG.C..........TT.A...TGT...G.T.....T....  125226818
                                                     \                          
                                                     |                          
                                                     A
7        125619983  .G.CC..G-...........GG.....G........CA.....                   125620024
7        126569874  .-G..T..G...T.....A..G....                                    126569850
7        128450784  .G.T...G-...........GG....T....                               128450755
7        131165544  .-G..T..G..........                                           131165527
7        134638871  .-G..G..G......TT...GG......T..                               134638900
7        134982019  .TG..T..G...T.......GT..A...A....                             134982051
7        139040118  .GT.CT..G...........GG......A....                             139040086
7        139510561  .G.-.T.TG.A...C.....G.A..........                             139510592
7        139785458  C....T.GG.....C.T...GG...........                             139785426
7        140387072  .-G..G..G.....C...T.GG....                                    140387096
7        144532482  .--------...........GG...........                             144532506
7        153095953  C.G.GT..G...T...G....G.C....G..G..                            153095920
7        153852397  -.G..T..G...........GG....T...T..A.T.A...T.T...G.T.....T....  153852338
                                                       \                        
                                                       |                        
                                                       G
7        155515330  .-G..T..G...T...T...GGC......                                 155515303
7        156413961  .-G..T..G......A....GG...-..T....AGT.A...T.T...G.T.....T....  156414018
7        159472793  .-G..TC.G..-.......TGG........C..                             159472823
7        162064443  .---.T..............GG...........                             162064472
7        164855409  .-G..T..G......AG...GG.........                               164855438
7        165697222  .-G..T..GG.....T.T..GG.C...G......                            165697190
7        166452927  .-G..G..G.T.........GG....                                    166452903
7        166544220  .-G..T..G........T..GC..A...T.---C...-...TTT...G.T.....T....  166544166
7        167547068  .-G..G..G......A.....                                         167547087
7        173449630  .-G..T..G.......                                              173449616
7        178324390  .-G..T....T....-....GG....T.T....                             178324360
7        181578992  .G-..T..G...........GG..........                              181579022
7        181601052  .--------...T.......GG.....C.....                             181601076
7        185087605  .-G..T..G...A......                                           185087622
7        185702421  .-G..TC.G...-.......GG..T......                               185702449
7        188580001  ..GTCT..........T...GG....T....                               188580031
7        192930897  .-G.CT..G...T....TT.GG.........                               192930926
7        194288185  .--------.T.T...T...G............                             194288209
7        196973929  .-G..T..G...AAA.....G....C.....G..                            196973897
7        197984289  .G.T...G-...........GG........A..                             197984258
7        199349095  .GG..T..G...........GG........A..                             199349127
7        199387818  .GG..T..G.A..CCAT...G.......T..                               199387788
7        200401336  .-G..T..C........T..GG....                                    200401360
7        202466580  .-G..T..G.....A....--.........                                202466554
7        205262642  .-G..T..G.......                                              205262628
7        205377560  .-G..T.GG....A.T....G..........                               205377529
                                        \                                       
                                        |                                       
                                       GT
7        206078546  .-G.AT..........                                              206078560
7        206210630  .-G..T..G...........GG....                                    206210606
7        206709145  .-G..G..G.......T..GGG......T..                               206709116
7        207263613  .-G..T..G...T...T...GG....TG......                            207263581
7        208708836  .-G..T..G.A.........                                          208708855
                                 \                                              
                                 |                                              
                                 T
7        209331743  A....T.GG.T.....T...GG.....G..                                209331772
7        214934449  .-...T..G.......T...C...                                      214934471
7        217565045  .GG..T..G..........TGGA........                               217565015
7        218295607  .G.T...G-...........GG...........A...A...                     218295568
7        220227844  .--..T..G......C....GG.........                               220227816
7        220439967  .-G..T......T......                                           220439950
7        226881604  .-G..T..G.A.T.......GG..T......                               226881575
7        229168930  .CT.G.GGG..T........G..........                               229168900
7        235659537  .-......G.....                                                235659525
7        236039195  .-...T..G.......                                              236039181
7        238393905  .--.GTT.......A..T..GG...........                             238393935
7        239329771  .-...G........A.T....G....                                    239329795
7        240395242  .-G..T..G...TG..T...G....C....T...                            240395210
7        246135280  .-G.....G....C.T....GGA.....T..                               246135251
7        248459526  C.G..T..G......A....GG.........                               248459556
7        249294124  .---.T..............GG...G..A....                             249294153
7        249813560  -.GT.T....A.T.....                                            249813576
7        250536150  .-G..T........                                                250536162
7        252747049  .-G..T..............GG.C....T..                               252747020
7        253844436  A.G..............T..GG......                                  253844464
                         \                                                      
                         |                                                      
                         T
7        253934799  .-G..T..G...........GG....                                    253934775
7        258941738  ..G..CC....T...T............G..                               258941768
7        261287908  .-G..T..G.A.....                                              261287922
7        262571632  .-G..T..............                                          262571613
                                 \                                              
                                 |                                              
                                 T
7        263846698  .-G..T..G.....                                                263846710
7        265610880  T....-----..........GG...C.....                               265610905
7        267142632  ----.C..T.....CTAT..C.......T..                               267142658
7        233948107  .-...T...............G...........                             233948076
7        90498471   .-G..T..............GG...........                             90498440
7        92887231   .-...T..G............G...........                             92887200
7        127293747  .....T..G...........G............                             127293715
7        939209     -.G..G..G...........G............                             939178
7        25741103   -.G..T..G...........G............                             25741072
7        110729336  .-G..T...............G...........C.T.A...T.T...G.CA...CT....  110729395
                                                \                               
                                                |                               
                                                T
7        193245668  -.G..T..G............G...........                             193245699
7        204369736  -....T..G...........GG...........                             204369767
7        251221519  -.G..T..............GG...........                             251221550
7        10043432   .-G.CT..G...........G............                             10043401
7        157830802  .-...T..G...........G.........A..                             157830771
7        83972273   -..A.T..G...............T......                               83972302
7        108800211  ..-..T..G............G...........                             108800242
7        153997520  -.G..T...............G...G........                            153997488
7        204896681  .--.A...G.A..........G..T.....C.A.T..-..........T..A....A...  204896738
                                                 \                              
                                                 |                              
                                                 A
7        205861500  -....T..G...........GG.........                               205861471
7        234144431  .-G..T..........T...GG.............                           234144398
7        20137684   -.G..T..G...G.......C............                             20137653
7        53553264   -.G..T..G...........GG...........                             53553295
7        96488813   -.G..T..G...........GG...........                             96488782
7        107055812  -....T..G...........GT...........                             107055781
7        111704435  -.G..G..G............G...........                             111704466
7        118099112  -.G..G............T.G.........A..                             118099143
7        135934042  -.G.................GG..T........                             135934073
7        136643941  -.G..T..G.................T......                             136643910
7        149599742  -.G..T..G...........GG...........                             149599773
7        164585924  -....C..G...........GG......T....                             164585893
7        167921713  -.G..T......T.......GG...........                             167921682
7        169748793  -.G.....G...........GG......G....                             169748762
7        179178360  -.G..T..G............G...........                             179178391
7        181233926  -.G..T..............GG...........                             181233957
7        188509757  .-...T..G............GA...T....                               188509728
7        200500814  .-...T..............G.......T..                               200500785
7        203007803  -....T..........T...GG...........                             203007834
7        205954958  -.G..T...A..........GG...........                             205954989
7        227495038  -.G..T..G............G........                                227495066
7        233552314  -TT..T..............GG...........                             233552283
7        234345937  AC...T..G...........G...........                              234345906
7        252105928  -.G..T..G...........GG...........                             252105959
7        1615365    .-G.....G...........GG...........                             1615396
7        2518138    .-G..T..G...........GG...........                             2518169
7        30849132   .-G..T..G...........GGT..........                             30849163
7        35380734   .-G..G..G............G.C.........                             35380765
7        36081789   ...T.T..G..G........G............                             36081756
                      \                                                         
                      |                                                         
                      G
7        36141829   .-G..T..G...........GG...........                             36141798
7        50243825   .-G..T..G.......G....G...........                             50243856
7        56154385   .-G..T..............GG......T....                             56154416
7        74812673   .-G..T..G...........G............                             74812704
7        86714574   .-G..T..G...........GG...........                             86714543
7        96489902   -.G..T..G............G...........A.T.C...T.T...G.TA....T....  96489843
                                                  \                             
                                                  |                             
                                                  G
7        97616996   -.G..T..............TG.........----T.C...T.T...G.C.....T....  97617050
7        110880619  .-G..T..G...........GG...........                             110880588
7        111694738  -TG..G..............GG............                            111694706
7        124610925  .-G..T..G...........GG...........                             124610894
7        128540747  .-G..T..G.......T...GG............T......T.T...G.T.....T....  128540687
                                                     \    \                     
                                                     |    |                     
                                                     A    A
7        133588092  .-G..T..G...........TG...........                             133588123
7        138398734  .-G..T..............GG...........                             138398765
7        142342661  .-...G..G.........T.GG...........                             142342692
7        160182689  .-G..T..G...........GG...........                             160182720
7        163247536  .-G.................GG.........                               163247566
                             \                                                  
                             |                                                  
                             G
7        172765206  .-...T....A.........G.......T....                             172765175
7        179676638  .-G..G..G.T..........G...........                             179676669
7        180062847  -.G..G.....C........GG............                            180062879
7        191726846  .-G..G..G...........GG...........                             191726815
7        192607847  .-G..T..............GG...........                             192607878
7        199114263  -.G..G..G...........GG..........                              199114293
7        203710064  .-G..C..G............G..........---......T.T...G.CA....T....  203710008
                                                          \                     
                                                          |                     
                                                          A
7        203747369  .-G..T..............GG........                                203747341
7        206163777  ..G..T..G...........G............                             206163745
7        206502865  .-G..T..G...........GG...........                             206502834
7        211148066  .-...T..G........T..GG...........                             211148097
7        216572234  .-G..T...............G.....C.T...                             216572203
7        231042777  .-G..T..G...........GG...........                             231042808
7        256014620  .-G..T..G...........GG........A..                             256014589
7        8974640    -.G..TG.G...........GG...........                             8974609
7        12339759   .-G..T..G............GT.........                              12339789
7        13665807   -.G..T..G.......T.T.GG............T..-...T.T...G.T.....T...   13665864
                                                     \                          
                                                     |                          
                                                     A
7        23001845   -.G..G..GA..........GG...........                             23001876
7        30750542   -.G..T..G...........GG...........                             30750573
7        32397026   -.G.CT..G............G...........                             32397057
7        48878744   -.G..T..G...................T....                             48878713
7        50185480   -.G..T..G....A......GG...........                             50185449
7        53396518   -.G..G..............GG...........                             53396487
7        53733492   -.G..G..G.A.........GG.........                               53733521
7        53801257   .-G..T..G...........GG............                            53801225
7        55093787   -.G..G..G...........GG...........                             55093818
7        56364960   -.G..T..G.......A...GG..T........                             56364929
7        60113284   -.G..TT.............GG...........                             60113315
7        72890443   -.T..T..G............G...........                             72890474
7        75372228   -.G..T..G...T.A......G...........                             75372197
7        78743187   -.G..T..G...........GG...........                             78743156
7        80279176   -.G..T..G...........GG...........                             80279145
7        92488526   .-G..T..G.......G...G............A.T.A...T.T...G.A.....T....  92488585
                                               \                                
                                               |                                
                                               A
7        100671461  -.G.....G.......G...GG...........                             100671492
7        105523504  .-G..T..G...........GG......T......                           105523471
7        111687103  -.G..T..G...........GG......T....                             111687072
7        118370359  .G-..T..............GC...........                             118370328
7        121031633  -.T..T......T.......GG...........                             121031664
7        121164459  -.G..T..G...........GG......T....                             121164428
7        124431409  -T...T..G...........GG...........                             124431378
7        128060698  -.G..T..............GG.........                               128060669
7        139377297  -CG..T..G...........GG...........                             139377328
7        140128181  -.G..T..G...........GG...........                             140128150
7        142575603  -....T..G...........GG...........                             142575572
7        143620967  -.G..T..G...........GG...........                             143620936
7        154090946  -....G..G...........GG....T......                             154090915
7        156350951  ..G.................GG...........                             156350919
7        157126747  -.G..T..G...G.......GG...........                             157126716
7        158780903  -C...T..G......T....GG...........                             158780934
7        171926339  .G-..T..G...........C............                             171926370
7        172063649  -C...T..........T...GGA..........                             172063618
7        173962656  -.G..T..G...........GG....T......                             173962625
7        174797391  -.G..T..G.C..........G...........                             174797422
7        175611303  -.G..T..G...........GG...........                             175611272
7        175936255  -.G..T..G...........GG...........                             175936286
7        186306097  -....T............ATGG......T....                             186306066
7        186841451  -.G.....G.A.........TG........C..                             186841420
7        187650040  -.G..T..G...T.......GG...........                             187650009
7        189865511  -.G.....G...........GG........A...                            189865543
7        191079007  -TG..T..........TT..G............                             191079038
7        191734896  -.T..T......T...T...G.....T......                             191734927
7        196729209  -.G..T............T.GG...........                             196729178
7        200122805  -.G..T..G............G...G.......                             200122774
7        200495189  -.G..TG.G...G.......G............                             200495220
7        200546485  -.G..T..G.A.........GG...........                             200546516
7        203101613  -.G..TG.G...........GG...........                             203101644
7        206628748  -.G..T..G...........GG...........                             206628717
7        213349604  -....G..G.A....T....GG...........                             213349635
7        213661519  -.G..TG.G......A....GG...........                             213661488
7        214357096  -.G..T..............GG...........                             214357127
7        217865249  -.G..T..G...........G.........C..                             217865280
7        230426706  -.G..T..G...........GG...........                             230426737
7        234391473  -.G..T...CC..........CA..........                             234391504
7        235751899  -....T..G...TC.......G......T....                             235751930
7        235757024  ...-A..........A.....G......G....                             235757055
7        238786429  .G-..T..............TG...........                             238786460
7        254005506  -.G..G..G...........GG...........                             254005475
7        254212799  .-G..T..G...........GG.....C.....                             254212830
7        263783778  -....T..G...........GG.........                               263783749
7        265190696  .-G..TT.............GG...C........                            265190664
7        265922932  -.G..T..G...T.......GG...........                             265922963
7        265938740  -.G.CT..............GG...........                             265938771
7        10211480   -TG..G..G...........GGA..........----A...T.T...G.T.....T....  10211534
7        10823071   -.G..G..G...T.......GG..........                              10823101
7        11758860   .-G.....G......A....GG...........                             11758891
7        11947594   .-G..G..G......A....GG...........                             11947625
7        19990591   -.G.AT..............GG.........----T.A...T.T...G.T.....T....  19990537
7        30058066   .-...T..G...T.CA............T....                             30058097
7        33832317   .-G..T.C............GG...........                             33832286
7        34086177   .-G..G..G...........GG...........                             34086208
7        34730633   .-G..T..G.....C.....GG...........                             34730602
7        36575703   .-GC.G..G....A......G............                             36575734
7        39324635   ..CA.T...G..........G..........G...---..T....GA.T......T....  39324694
                                                   \                            
                                                   |                            
                                                 GAA
7        48122054   .-G..G..G.....CA....G............                             48122023
7        48864006   .-G..T..............GG..A........                             48864037
7        51877731   .-G..T..G.......G...GG...........                             51877700
7        52523463   .-G..T..G...........GG...........                             52523432
7        54149539   .-G.....G.......T...GG........A..                             54149508
7        57689390   .-G..T..G..G........GG...........                             57689421
7        59530304   .-G..T..G.T.........GG........A..                             59530273
7        59806408   -.G..T..G.......T...G.....T.......GA..C..T.T....T....         59806460
                                                     \                          
                                                     |                          
                                                     A
7        60075369   .-G..G..G...........GG.C.........                             60075338
7        60693166   -TG..T..G..........-.G............                            60693135
7        64535395   .-...T..G......T.....G.........                               64535424
7        65624131   -.G..TG.G............GA.........                              65624161
7        74416453   -.G..T..G........T..G.......T...                              74416483
7        78209341   .-G..T..G......A....GG...........                             78209372
7        82043195   .-G..T........G.....GG...........                             82043164
7        86694620   .-GC.T..G...........G............                             86694651
7        89861703   .-G..T..G........T..GG...........                             89861672
7        90593082   .-G.C...G..........C.G...........                             90593113
7        92844484   -.G..T..GC..........G.........                                92844456
7        96710852   -.G..C..............GG....T.T...                              96710822
7        100517588  .-G..T..G...........GG......T....                             100517619
7        106137496  .....T..G.A..........G...........                             106137464
7        121367599  .-G..T...........T..GG.......G...                             121367568
7        123633112  .-...T..G...........GG......A....                             123633081
7        128358207  .-G..T..G...........GG...........                             128358238
7        128712143  .-G..T..G............G.....G.....                             128712112
7        129430674  .-G..T..G........T..GG...........                             129430643
7        130136632  -.G.....G........T...G...........                             130136664
                                         \                                      
                                         |                                      
                                         G
7        134379423  .-G..T..G...........GG......T....                             134379392
7        148287933  .-G..T.............TG.....TG.....                             148287964
7        151895915  .-G..T..G...........GG........A..                             151895884
7        152123038  .-G..T..G............G....A.T....                             152123069
7        154137146  .-G..T..G.........T..C...........                             154137177
7        155726564  -.G..T..G...........GG...........----A...T.T...G.C.....T....  155726510
7        160467602  .-G..T..............GG....-T.....AGT.A...T.T...G.T.....T....  160467545
7        162709063  .-G..G..G.....C.T....G...........                             162709032
7        166491116  .-G..T..G......A....GG...........                             166491085
7        173971079  .-G..T..............GG..T........                             173971110
7        175498192  .-G..T..G...........GG.....G.....                             175498223
7        175723098  .-G..T..G...........GG...........                             175723129
7        178310724  .-...T..G...........GC...........                             178310755
7        189434845  .-G..T..G...........GG...........                             189434814
7        190408454  .-G..C..G...........GG...........                             190408423
7        191828827  .-G..T..G...........GG...........                             191828796
7        195129420  .-G..T..G......A....GG...........                             195129451
7        197066337  .-G..T..G........T..GG...........                             197066368
7        197937732  .-G..T..G...........GG......T....                             197937763
7        200155440  .-G.CT..G......T....G............                             200155409
7        204203268  .-G..T..G...........GG...........                             204203299
7        205317347  .-G..T..G.....C.....GG...........                             205317316
7        207960645  -.G..T......T.......GGA........-...T.A...T.T...G.CA....T....  207960587
                                                       \                        
                                                       |                        
                                                       G
7        208381596  .-...T..G.......G...GG..T........                             208381565
7        212315035  .-G..T..G...........GT.........                               212315064
7        213494765  .-G.....G...G.......GG...........                             213494734
7        214773934  T.G..T..G...........TGC.....                                  214773961
7        215005291  .-G..T..G...T.......G.A..........                             215005322
7        219209773  .-G..T..G...........G.......                                  219209799
7        233526831  .-G..G..G........T..G............                             233526800
7        234836945  .-G..T..G...........GG...........                             234836914
7        235078655  .-G..T..............GG.C.........                             235078624
7        238370063  .T.C.T...............G......G....                             238370030
                      \                                                         
                      |                                                         
                      G
7        238663437  .-G..T...........T...G.....GT....                             238663468
7        242693819  .-...T..G...........GG...........                             242693850
7        250284404  .-...T..G..T..G.....GG...........                             250284373
7        250935596  .-G..T..G...A.......GG...........                             250935565
7        250964559  .-G..T..G...........GG...........                             250964590
7        251052403  .-G..T..G...........GG...........                             251052372
7        252822336  .-G..T..G......T....GG...........                             252822305
7        257271784  .-G..T..G......T.....G.........                               257271755
7        260051085  -.G..T..............GG..........                              260051055
7        261831678  .-GC....G............G..T........                             261831647
7        264225221  .-T..T..G...........GG...G.......                             264225252
7        264271658  .-G..T..G.......T.T.G............                             264271627
7        265922222  .GG..-G.G...........GG......G......T.-...T.T.....T.....T....  265922164
                                                     \                          
                                                     |                          
                                                     A
7        267250630  .-G..T..G...........GG............                            267250598
7        2737358    -.G..T.......C......GGA........                               2737329
7        22923436   ..--.T.....G...A..........T......                             22923406
7        25196291   -.G..T..G.......-...GG...........                             25196321
7        44132518   C.T..T..G...........GG........C..                             44132550
7        45783235   -.G..T..G...........GG.........                               45783264
7        52353140   -.G..T..G.......T...GG..............-T...T.T...GTC.....T...   52353197
                                                     \                          
                                                     |                          
                                                     A
7        53921947   -.GA.T..G......T....GG............                            53921979
7        54603189   -.G..T..G..........GGG.........                               54603160
7        62285903   ..G..T..G.....C.....G..........                               62285873
7        73119387   -.G..T.........C....GG....A....                               73119358
7        76069874   .-G..G..G...........GG..........                              76069844
7        84367041   .-G..T..G.........T..G.C..T......                             84367010
7        110795380  ..G.CT..............GG...........                             110795412
7        123219372  .G-..G...............G.C.........                             123219403
7        142797957  -.G..T..G...........GG.........                               142797928
7        143353851  -.G..................G..                                      143353873
7        148374701  -.G..T..G......A....GG....T.......                            148374669
7        151965322  .-G..GG.............GG.........----T.A...T.T...G.C.....T....  151965268
7        155435495  .TG.....GA..........GG...........                             155435460
                     \                                                          
                     |                                                          
                    GGT
7        161219098  .-T..T..G...........GC..........                              161219128
7        161287183  .-G..T..G.......T...GG..........                              161287153
7        166867013  .G-..T.C............G............                             166866982
7        168044048  .GG..T..G........T...GA..........                             168044080
7        170049398  .-G..T..G...........GGA........T..G..-...T.T...G.TA....T....  170049456
                                                     \                          
                                                     |                          
                                                     A
7        170957033  -.G..T..G......A....GG.........                               170957062
7        175097903  -.G..G..G...........GG....T....                               175097874
7        179586493  .....C..G...........GG...........                             179586461
7        193033108  .G-..T..G........G..G............                             193033139
7        196117191  .G-..T..G...........G............                             196117160
7        202470278  .-T..T..G............G.....                                   202470303
7        202783179  .-G..T..............                                          202783161
7        209906478  .-G..T..G......A....GG...........----....T.T...G.A.....T....  209906532
7        231436028  .-G..T..G.....C......G....T.T....                             231436059
7        236661829  .--..........C..T....GA....                                   236661805
7        243975321  .-G..T..G...........GG........                                243975293
7        250823138  .-G..TT.T...T.......GG............T..-...T.T...G.CA....T....  250823080
                                                     \                          
                                                     |                          
                                                     A
7        254726196  .-G..T..G...........GG..........                              254726226
7        6418852    -.G..G..G...........GG......T....                             6418883
7        8466308    .-G..T..G...........GGA..........----A...T.....G.C.A...T...   8466361
7        8698533    .--..T..G.......T...GG............T..A...T.T...G.T.....T...   8698590
                                                     \                          
                                                     |                          
                                                     A
7        10342690   -CG..T..G......A....GG...........                             10342721
7        11810076   -.G..T..G......A....GG...........                             11810107
7        12356196   T.G.............T...GG.C.........                             12356229
                        \                                                       
                        |                                                       
                        T
7        13775396   -.G..T..G...........GG...........                             13775365
7        22405959   -.G..T..G..G........GG......T....                             22405928
7        22887961   .-...G..G..........TGG.........                               22887932
7        24971054   -.G..T..G...........GG........                                24971026
7        34662182   .-G..T..............GG....A...---..T.A..AT.T...G.T.....T....  34662237
7        46783793   .-G..T........A.-...GG...........                             46783823
7        48824396   -.G..T..G..G........GG...........                             48824427
7        49114576   -.G..T..G...........GGA..........                             49114545
7        50193351   -.G..T..G....C......GG.....C.....                             50193320
7        52420856   .G.-.T..............GG....T.A....                             52420887
7        53878362   .G..-.......T........G..........-.TG....AT..C...T.....CT....  53878299
                    \                \       \                                  
                    |                |       |                                  
                    T             CCAA      AT
7        54937970   .-...T........CAG...GG.........                               54937999
7        55998859   .....T..G........T..GG...........                             55998827
7        60618222   .-G..T..G.........T.GG.........                               60618251
7        62264392   .-G..T..G............G..TG.....                               62264363
7        73314455   -C...T..G..........CGG...........                             73314486
7        77232857   -.GT.T..G...........GG...........                             77232826
7        78690672   -.G..T..G...........GG...........                             78690641
7        78954887   .GC..T..G........T..............                              78954856
7        82508065   -.G..T..G...........GG...........                             82508034
7        84187234   .-G..T..G...........GG.....G...                               84187263
7        90495381   -.G..T..G.......T....G...........                             90495412
7        94020347   .-G..T..G......A....GG....T.......                            94020379
7        94376508   -TG..T..G...........GG......T....                             94376539
7        95450573   -CT..T..G...........GG...T.......                             95450542
7        97202288   -.G..T.T.........T..GG...........                             97202257
7        98702140   -.G..T..G.......T...GG...........                             98702109
7        103480759  AC...T..G.........T.G...........                              103480790
7        105870210  .-G..T..G...........GG......T..                               105870239
7        110352645  .-G..T.TG.......T...C..........                               110352674
7        110941733  -.G..T..G...........GG......T....                             110941702
7        116057864  -.G..TG..C........T.G.........A..                             116057833
7        119033927  .-.T.T.............-.G...C.....                               119033899
7        120463658  -.G..G..............GG........                                120463630
7        120668297  -.G..G..GG..........TG...........                             120668328
7        122149086  .-G..T.........CT...GG.........                               122149057
7        124498614  -.G..G..G.........T.GG...........                             124498645
7        131969549  -....T..G.......TT..GG....A......                             131969580
7        136462695  .-...T............T.GGA........                               136462724
7        151577375  -.G..T..............GG...C.......                             151577406
7        151982229  -.G..T..G......A....GG...........                             151982198
7        152248998  A....T..G............G...T.....                               152249028
7        156662130  -.G..T..G...........GG...........                             156662161
7        158691076  -.G..T..G......A....GG...........                             158691045
7        159867551  -.G..T..G...........G.T..........                             159867582
7        164899072  -.T..T..G.......A...G............                             164899103
7        168308636  -.G..T..G.....G..T..GG...........                             168308605
7        168325215  .-G..T............T.GGA........                               168325244
7        169084498  .--..T.........TT...G............                             169084468
7        169538743  -.G..T..............                                          169538725
7        177315340  .G-..T..G...........G............----A...T.T...A.T.....T....  177315286
7        177347340  -TG..T..G...........GG...........                             177347309
7        179911716  .-G..T..G...........GG.........                               179911745
7        187666600  .-G.....G.......T...GG.....C...                               187666629
7        190148885  -.G..T..G...........GG...........                             190148854
7        190363657  .-G..T..G...........G...TG.....                               190363686
7        190714277  C.G..T..G...........GG...........                             190714245
                    \                                                           
                    |                                                           
                    C
7        192441198  -.G..T..G...........GG...........                             192441229
7        192939867  ..-..T..G............G...........                             192939835
                                              \                                 
                                              |                                 
                                              C
7        195694564  .-G..T..G......A....GGA.....T.....                            195694532
7        197918103  -.G..T.........A....GG...........                             197918072
7        199543713  -.G..T..............GG......T....                             199543682
7        201430351  .---.T..G...........GG...........                             201430380
7        201961545  -.GA.T..........T...GG...........                             201961514
7        203217147  -C...TT.G...........GG....T......                             203217178
7        205505234  -.T..T...G........T.GG...........                             205505203
7        205694155  -.G..T..G...........G.....T......                             205694186
7        206220789  .--.GTC.G...........GG...........                             206220759
7        213327305  -.C..T..G...........GG.....T.....                             213327274
7        215949661  -.G..T..G...........GG...........                             215949630
7        225724519  -....T..G...........GG.....C.....                             225724550
7        230345127  .-...T..G....A..T...GG............                            230345095
7        234277239  -.G..C..G...........GG...........                             234277270
7        234678151  -.G..T..G...........GTT......G...                             234678120
7        236141639  -.G..T..G...........G.....TG.....                             236141670
7        238626394  -.G..T..G...........GGA..........                             238626425
7        239772948  -.G..T..G.........T.GG...........                             239772917
7        249073335  -.G..T..G.......T...GG...........                             249073304
7        251901880  -.G..T..G.....G.....G............                             251901911
7        253454743  .-G..T..G...........GG.........                               253454772
7        253581947  ..-..T.CG...........GG.............                           253581980
7        255243164  -CG..T..G....C......G........T...                             255243133
7        263428844  -.T..T.............GGG...........                             263428813
7        266707381  -.G..T..G...........G....                                     266707358
7        11588295   -.G..G..G...........GG........A..---...-.T.....G.CA....T....  11588241
7        11719193   .-...T..G...........GG........A..                             11719162
7        14865369   ..G.CT..............GG...........                             14865401
7        26667767   .-G..T..G......T....GG........                                26667739
7        29126722   .-G..T..G...........GG.....C.....                             29126753
7        29954385   -T...T..............GG........T....                           29954419
                                        \                                       
                                        |                                       
                                        G
7        32045064   .-----..C......A...........G.....                             32045091
7        32304027   .-G..T..G...........GG...........                             32304058
7        32652502   .-G..G..G...........GG.....C.....                             32652533
7        32672939   .-G..T.CG...........GG...........                             32672970
7        33854840   .-G..T..G...........GG...........                             33854809
7        45098836   .-G.....G......A..T.GG...........                             45098805
7        47738865   .-G..G..G...........G...TG....T..-.G.AA..T.T...G.CA.........  47738808
7        48154207   .-G..T..G...........GG...........                             48154176
7        52521887   .-G..T..G...........GG.....C.....                             52521918
7        52687047   -.G..T..............GG....-......AGT.A...T.T...G.T.....T....  52687104
7        53515514   -...CT..G..G.....T..G...........                              53515544
7        54098683   .-G..T..G.......T...GG......T....                             54098652
7        55413094   .-G..T..TCA.........GG...........                             55413125
7        57271232   .-G..T..G.......T...GG...........                             57271263
7        57757542   .-G..T..............GG......T....                             57757511
7        58455543   .-G..T..G...........GGC.....T....                             58455574
7        62316193   .-G..T..G......AT....G...........                             62316224
7        62782774   .-...T..G.......T..TGG......T....                             62782743
7        63499784   .--..T..G..........TGGA.........                              63499755
7        63516592   .--..T..G..........TGGA.........                              63516563
7        65523112   AC.A.T..G......A....G.T.........                              65523081
7        72429476   .-G..T..G......A....GG...........                             72429445
7        77350188   -.G..T..G......T....GG...........----A...T.T...G.T.....T....  77350134
7        85120362   .-G..T..G...........GG......T....                             85120331
7        85695062   .-T..T..G...T.......GG.....G.....                             85695031
7        89273500   .-G..T........C.....G.C.......                                89273528
7        90906219   .-G..T..G...........GGT..........                             90906250
7        91126741   .-G..T..G............G....T...A..                             91126772
7        91935880   .G.T....G........T..GG......T..                               91935910
                    \                                                           
                    |                                                           
                    G
7        94732993   .-G..T.GC...........GG...C.......                             94733024
7        100624465  .-G..T..G...........GG....T.A....                             100624496
7        108549928  .-G..T..G...........GG..T........                             108549897
7        108906057  -.T..T..G...........GG....T.......                            108906089
7        111172131  .-GC.T..G...........GG......A....                             111172100
7        117436689  .-G..T..............GG......                                  117436715
7        122088359  .-G..T..G...T.......GG...........                             122088390
7        124087499  .-G..T..G...T.......GG........A..                             124087530
7        128110485  .-G..T..G.......T...GG...........                             128110516
7        128676997  .-G..T..G...........GG..G...                                  128677023
7        136056300  .-G..T..G...........GGA..........                             136056331
7        137479659  .GTT.T..G...........GG..T........                             137479691
                    \                                                           
                    |                                                           
                    G
7        142717391  .-G..T..G...........GG.......T...                             142717360
7        145630011  .-G..T..G........T..GG...........                             145629980
7        148377171  .-G..T..G......A....GG...........                             148377202
7        149470593  -.G..T..G...........GG............                            149470561
7        149533449  -.G..T..G...........GG..........                              149533419
7        150081395  .G.T....-...........G.........                                150081367
7        151210309  .-G..T..G..G........GG.....G.....                             151210278
7        152220277  .-...G..G.....G.....GG...G.......                             152220246
7        156704597  .-G..G..G...........GG......A....                             156704566
7        160393711  .-G..T..G...........GG........                                160393739
7        162654068  .-G..G..G...........GG....T......                             162654037
7        164636230  .-G..T..G...........GG..T...T....                             164636261
7        166285537  .-G..T..G...T........G...........                             166285568
7        166931539  .G-..T..G...........GG...........                             166931508
7        168432596  .-...T..G.....CA....GG...........                             168432627
7        187223761  .-G..T......T.......GG..TG.......                             187223730
7        188444352  .-GT.T..G...........GG...........                             188444383
7        191678637  -.G..G..G...........GG..........                              191678667
7        196061508  -....T..............GGA......                                 196061481
7        200857613  .-...T..G.T.....TG..GG...........                             200857582
7        202994283  .-G..TT.G..........GG..C.........                             202994252
7        204215653  .-----....A.T........G...........                             204215680
7        206000981  .-C..T..G...........GG.......G...                             206001012
7        206858044  .-G..T..G...........GG...........                             206858013
7        208391201  .-G..T..G.......T...GG........C..                             208391232
7        208570445  .-G..T......TC......G.......                                  208570419
7        214835235  T.G..T..G...........TGC.....                                  214835262
7        216498699  .-G..T..G...........TG......T....                             216498668
7        222527376  .-G..T..G...........GG...........                             222527345
7        229239222  .-G..T......T.......GG.......T...                             229239253
7        230365644  .-G..T..GG......TT..G............                             230365675
7        237572751  .-G..T..G............G......                                  237572777
7        242664337  .-G..T..............GG......T....                             242664306
7        245059301  -.G..T..G...........GG............                            245059333
7        245193928  .-G..T......A..T....G.........                                245193956
7        248800437  ...T.T.C.......A.....G..GG.........                           248800402
                      \                                                         
                      |                                                         
                      C
7        253084547  .-G..T..G.....C.....GG...........                             253084516
7        253995076  .-G..T..G...........GGA..........                             253995107
7        254359107  .-G..T..G.A.........GT........                                254359079
7        255739654  .-G..T..G...........GG..T........                             255739685
7        255801920  .-G..T..G.......T....G........A..                             255801889
7        255989829  .-G..T..G...........GG.......T...                             255989860
7        257971561  .-G..T..G.......T...G............                             257971592
7        258544702  .-G..T..G...........GG..T...G....                             258544733
7        264502180  ..-..T..G...........G..........                               264502151
7        265429961  .-G..T......T......CC............                             265429992
7        266709915  .-G..T..G...........GG......A....                             266709946
7        267545882  .-G..T..G........A..GG...........                             267545913
7        9520635    A.G..G..G.......T...GG..........                              9520666
7        15608594   C.G.GT..............GG......T....                             15608626
7        16549544   -.G..G..GC..........G.......A....                             16549575
7        16617168   -.G..T..G.....G......G...........                             16617199
7        17697146   -.G..T......T......TTG...........                             17697177
7        20502833   -.G.CT..G...........GG...........                             20502864
7        21087977   -.G..T.........A.....                                         21087958
7        21205398   .G-..C..G...........GG...........                             21205429
7        22010894   -.G..G..G......A...GGG...........                             22010925
7        23718468   ..G..-..G...........G.....                                    23718492
7        24741395   -TG..T..G......A....GG...........                             24741426
7        24965943   ..G..G..G...........GG...........                             24965911
7        30732523   -.G..T..G...........G.A...T......                             30732492
7        31481919   .-C..T..G...TG......GG............                            31481887
7        31578682   -.G..T..T.C.......A.GG...........                             31578651
7        34182037   -.G..T..G.......T...GG...........                             34182006
7        35251718   .....G........CA..T..G........AG.-..T....C....AGGA.....T....  35251659
                                                          \                     
                                                          |                     
                                                          A
7        36983763   -.G..G..G...........GG......G....                             36983794
7        42106256   -TG..TT.G......T....GG...........                             42106225
7        47666824   -CG.....G...........GG....TC.....                             47666855
7        52746376   -.G..T..G.......T....G....T..G...                             52746345
7        53686149   -T...T..G...........GG..TGT......                             53686180
7        53901266   -TG..G..G.......T...GG...........                             53901235
7        55367581   -.G..T..C...........G...G....T...                             55367612
7        56764038   -.G..T.GG...........GG.A.........                             56764069
7        58936165   -.G..T..G.......G...GG...........                             58936196
7        61377289   AC...T....A.T.......GG......T...                              61377320
7        65446483   -....T..G...T.......GG....                                    65446459
7        65990020   -.GA.T..G.........T..G..T......                               65990049
7        71715270   -.G..T..G.T.....A...G...T........                             71715239
7        77999761   -TG..T..G.......T...GG......T....                             77999792
7        78903628   -.G..T..G...........GGA..........                             78903597
7        79169337   .-...T..G.......G...TG..........                              79169367
7        79620657   -.G..T..G............G......T....                             79620688
7        81784246   -.G..T..............GG...........                             81784215
7        88078422   -.G..T..G...........GG.........                               88078393
7        93083497   -.G..T..G..C........GG...........                             93083528
7        93952505   -CG..T..GCA.........GG...........                             93952536
7        95285649   -.G.....T.........TTGG.....C.....                             95285680
7        100382585  -TG..T..GC..........GG.....G.....                             100382616
7        101611093  .-G..T..G.....C.....GGC...........                            101611061
7        103283614  -.G..T..G........T..GG...........                             103283645
7        105020570  -.G..T..G...........GG...........                             105020539
7        106666817  -C...T..G...T.......GG......                                  106666843
7        112108933  -.G..T........C..T..GG...........                             112108902
7        112219744  -.G..T..G...........GG...........                             112219713
7        112680663  -.G..T..G........A..G.......T....                             112680632
7        113320496  .G.-.T..G...........GCA..........A.A..T..T.TA..G.T.....T....  113320437
                                                       \                        
                                                       |                        
                                                       T
7        114828184  -.G..T.T....A.......GG...........                             114828215
7        116945909  -.GA.T..G...T.......GG...........                             116945878
7        119242213  .G-..T..G............G...........                             119242244
7        119784807  -.G..T..G...........G.......                                  119784833
7        120170374  -.G..T..G....C......GG...........                             120170405
7        123665849  -.G..T..G...........GG..T........                             123665818
7        125762437  -.G..T..G...........GG............                            125762469
7        126765739  ..G.................GG...........                             126765707
7        128471637  -.G.GT..G.......T...GG...........                             128471606
7        130489721  -.G..T..G.......A...GGA........                               130489692
7        130611207  .G-..T..G...........GG...........                             130611176
7        131109387  .G.-.T..G.........T..GA........                               131109416
7        132614593  .-G..T.GG...T..A....GG............                            132614561
7        135938858  .-G..T..G.......T...GTA.....T....----....T.T...G.T.....T....  135938804
7        138935294  .-G..T..G....-......GG.........A..T..-...T.T...G.A.....T....  138935351
                                                     \                          
                                                     |                          
                                                     A
7        143098724  -.G..G..G........TT.GG...........                             143098755
7        144158583  -.G..T..G...........GG.....C..T...T..-...T.T...G.CA....G...   144158526
                                                     \                          
                                                     |                          
                                                     A
7        144324616  .-G..T..G.......T...GG.....C......                            144324584
7        145417268  -.G..TG.G.A.........GG...........                             145417237
7        145655380  -.G..T...G..T.G.....G............                             145655411
7        146181427  -.G..T..G...........GG..T..G.....                             146181396
7        148403912  -.G..T..G..T........C.A.....T....                             148403881
7        149762251  -.G..T..G...........GG....                                    149762227
7        150858145  -.G..T..GA...........G...........                             150858176
7        151156367  .-...T..G...........GG.....                                   151156392
7        151449742  -.G..T..G...........GG......                                  151449768
7        151802899  -.G..T...A..T.......GG.....G.....                             151802868
7        152680835  -.G..T..G...........GG.........                               152680864
7        155584389  .....TG.............GG...T.......                             155584421
7        158877803  .G-..T..G...........GG...........                             158877834
7        159264583  -C.C.T..G.......T...GG...........                             159264552
7        166085863  ....C...G...........G.....T...A..                             166085896
                          \                                                     
                          |                                                     
                          T
7        168538736  -....T..G...........GG......T....                             168538767
7        169552101  -.G..T..G...........GG....T......                             169552070
7        170421330  -TG..T..............GG......                                  170421304
7        172229008  -TG..TG.G...........GG...........                             172228977
7        175219857  -.G..G.GG...........GG....T......                             175219826
7        180158115  ..G..T..G.......T...GG.....G.....                             180158147
7        180561442  ........TAA......T........T....                               180561473
                        \                                                       
                        |                                                       
                        C
7        181042877  -.G..T..G...........GG......T....                             181042846
7        186427551  -.G..T..G...T.....A.GG.....T.....                             186427582
7        188228951  -.G..T..G...........GG..T.T......                             188228982
7        188866258  ...A.T..G......CT....G...........                             188866290
7        189773471  -.G..T..G...........GG........T..                             189773440
7        191989502  -.G..T......G.......GG...........                             191989471
7        192233820  -.GA.T..G...........GG........A..                             192233789
7        192816887  -.G.CT..G.......A...GG...........                             192816918
7        193999859  -.G..T..G.A...A.....GG...........                             193999828
7        194556250  -TG..T..GC.........TGG....G......                             194556281
7        198341898  -.G..T..G...........GG.........                               198341927
7        198596875  -.GA.T..G...........G..AT..C.....                             198596906
7        198981861  -.G..T..G...........GG...........                             198981892
7        201219630  -.G..T...A..........C...T.........                            201219662
7        203412203  -.G..G.TG...........GG..T........                             203412234
7        205679835  .-G..T..G...........GG......                                  205679861
7        206586501  ..-..T..............GG......T....                             206586532
7        208049834  -.G..T..G...........GG...........                             208049803
7        208347006  -....T..GC..........GGT.....T....                             208347037
7        214635496  -.G..T..G...........GG...........                             214635527
7        216977335  -.G..TG.............GG...........                             216977304
7        219583927  -.G..G.GG...A.......GG...........                             219583958
7        222132461  -..T.T..G...T.......GG...........                             222132430
7        224291428  --...T..............TG......T....                             224291398
7        226067255  -.G..GGC.G.....C....GG...........                             226067286
7        231676214  -.G..T..G..T......T.G.........A..                             231676245
7        232594713  -.G..T..C......T....GG.........                               232594742
7        232941110  -TG..T..GG.......T..GG...........                             232941141
7        233016820  .-T..T..C........A..G........G...                             233016852
                                 \                                              
                                 |                                              
                                 T
7        233750770  -.G.....G...T.......GG.........                               233750799
7        233910403  -.G..T..G...........GG......T....                             233910434
7        234308874  -.G..T..G...........GGA..........                             234308843
7        234362507  -.G..T..............GG....T.T....                             234362476
7        235011336  -.G..T..............GGA...T......                             235011367
7        235592322  ..-..T..G...........GG...........                             235592353
7        235690079  -.G..T..G...........GG......                                  235690053
7        235820162  -.G..T..G.......T...GG..TC.......                             235820193
7        237182217  -.G..T..G...........GG...........                             237182248
7        238438358  -.G..T..G.........A.GG.C.........                             238438389
7        241160461  -.G..T..G...........GG......T....                             241160430
7        241520896  -.G..T..G............GA.....G....                             241520865
7        251255606  -.G..G..G........G..GG...........                             251255637
7        253075212  .CGT.T..GG...........G...........                             253075180
7        253432324  .G-..T..G...........GG...........                             253432355
7        253711692  .-G.CT..GG..........GG..........                              253711662
7        254102316  -.G..T..G....C......GG...........                             254102347
7        262251802  -.G.AT..............GG....T...T..                             262251771
7        264236642  -.G.GT..G.........T.G............                             264236673
7        207611     .-G..T.....G....G..GCG...........                             207580
7        3851850    .-G..G..G...........GG....A......                             3851881
7        11388752   -....T..G..G........                                          11388734
7        16636194   -.G..T..G...........GG........-A...T.A.....T..CA.T.....T....  16636136
                                                       \                        
                                                       |                        
                                                       G
7        19725654   .....T.....G......TTGG......T...                              19725685
7        21295512   .-G..T..GC..........GC........A..                             21295481
7        21949785   .-G..T..G.........T.GG......T....                             21949816
7        22699636   .-G.GGG.G...........GG....T......----A..CT.T...G.TTA...T....  22699690
7        22794535   .-G..G..G.......AA..GG..A........                             22794566
7        23515581   ..G............A....GG...........                             23515549
7        25608807   .-G.AT..G...T.......GG...........                             25608776
7        25786959   AGG..G......T.......GG........                                25786988
7        29548492   .-G..TG.G.C.T.......TG...........                             29548461
7        30604392   .-G..T..G...........GG.........                               30604363
7        30891749   -.G..T..G...........GG....TG......                            30891781
7        35067604   AGG..G..G...........GG........                                35067633
7        35555104   A.T.G...G.A.....G....G.......                                 35555132
7        35573435   .-G..T..G...........GG...........                             35573404
7        36580702   .-G..GG.G.......T....G...........                             36580671
7        37393635   .-...T..G.......G...GGT...TC.....                             37393604
7        43273260   .-G..T..G........TA.GG...........                             43273229
7        43460426   .-G..T..G.A.....TT..GG...........                             43460395
7        44172176   AGG..T..G...........GG....T...                                44172205
7        47129832   .-G.CT..G.A.........GG...T.......                             47129801
7        48563385   .-G..G..G...T.......GG.....C.....                             48563354
7        50636017   -.G..T..G.........T.G.......----..G.TC...T.T...G.T.....T....  50636071
7        50873832   ...AGG.GGC..G.C......G.........                               50873802
7        51422422   .-G..G..G........T..G....T..T....                             51422453
7        51781083   ...T..........CC....GG.........                               51781114
                      \                                                         
                      |                                                         
                      G
7        53071104   AGG..T..G.......T...GC........                                53071075
7        53273611   .-GT.T......T..T.....G..A........                             53273642
7        53554379   .-G..G..G...........GG....                                    53554403
7        53680410   .-...T..G.......TT..GG......T....                             53680379
7        53795536   .-G.CT..G...........GGA...TG......                            53795568
7        55146248   .-G..T..G.A....A..T.GG...........                             55146217
7        58282706   .--..TC.GC...........GA..........                             58282736
7        58366940   .-G..T..G...........GG.........                               58366911
7        64499943   .-GC.T..G.......A...GG...........                             64499974
7        64860928   ..G..T..G...........GG.C..T......                             64860896
7        65274411   .-G..T.GG...........GG....T.T....                             65274380
7        65762151   -.G..T..G...T.......GG..T..C....                              65762181
7        71654002   .-...T..GA.GT.......GG.........                               71653973
7        72420899   .-G..........A..T.TTGG....T......                             72420930
7        72763832   -.GA.T..G......T....GC..........                              72763802
7        72837011   .-...T..GCAG...T....GG...........                             72836980
7        73665998   .-G..T..G......TA...GG...........                             73665967
7        73761496   .-G..T..G...T........G.........                               73761525
7        73805846   .-G..T.GG...T...T...G............                             73805877
7        75997352   .-G..G..G.......T.T..G.C......C..                             75997383
7        80931505   -.G..T.T..A.....T...GG.C........                              80931475
7        81019964   -.G..T.T..A.....T...GG.C........                              81019934
7        93352645   .-G..T..G...T.......GG..TC.......                             93352614
7        94507835   .G-.....G.........A.G...........                              94507865
7        95441832   .-G.....G.A.........GG....T.T....                             95441863
7        102271606  .-G..T..........T...GG.CT.T......                             102271575
7        107960320  .-G..T.TG......ATT..GG...........                             107960289
7        112151434  .-G..T..G...T.......GG.........                               112151463
7        113556421  .-G..T..G......A....GG.......T...A.T.A...T.T...G.CA....T....  113556362
                                                       \                        
                                                       |                        
                                                       G
7        114215096  -.G..T..G.....................                                114215068
7        117540775  .--..T..G......A....GG...........                             117540805
7        117751510  .G.-.TC.G...........GG...........                             117751541
7        117991716  .-G..T..G.......AA..G.C..........                             117991685
7        124871478  .-G.CT..G.....C.....GG...........                             124871509
7        129197427  .-G..T..G......A....GG..G.....A..                             129197458
7        129548408  .-CT.T..G...........GG...........                             129548377
7        130592961  .-G..T..G.......T...GG......T....                             130592930
7        138393871  .-G..T..G...T.......GG.........                               138393842
7        139993822  .-G..T..G...........GG....T...T..                             139993791
7        140249737  .--..TC........A.....G..T...                                  140249762
7        140863598  .-G..TG.G.......T...GG......T....                             140863567
7        147086618  .-G..T..GG......T...GGA..........                             147086649
7        147178019  .-G..T..G..........GTG...........                             147178050
7        147811192  -.G..T..G...........GG...........                             147811160
                                    \                                           
                                    |                                           
                                    C
7        149578880  .-G..G..G..........TGG....T....                               149578909
7        153037560  .....T..............TG......G....                             153037594
                                       \                                        
                                       |                                        
                                      CT
7        153275684  .-G..G..GA......AT..GG...........                             153275653
7        155411753  .-G..T..G............G....                                    155411729
7        159430476  -C.C.T..G...........GG........A...                            159430508
7        161191952  .-...T..G...T..AT....GT.....                                  161191926
7        163882732  .-G..T..............GG.....G.T...                             163882763
7        164130511  .-G....GTA.G......A.GG...........                             164130542
7        165124732  .-G..T..C......A....GG......T....                             165124763
7        167321316  .--..T..G....A......GG...........                             167321346
7        169487840  .-G..T..G.......G...GG......G....                             169487871
7        174283630  .-G..T..T.......G...GG......T....                             174283599
7        174443071  -TG..T..G.......T...GGA.........                              174443041
7        178291449  .-G..T..G......T....GG......T....                             178291480
7        189729473  .-GC.T.TG...........GG......T....                             189729504
7        191181123  .-G..G..G............G....                                    191181147
7        191295283  .G-..T..G...........GG..........                              191295313
7        192582081  .-G..T..G...........GG....T....                               192582052
7        192873318  .-GT.T..G...........GGAC.........                             192873349
7        196077065  .-G..T..G..........GGG.........                               196077094
7        197114234  C.G..T..G........T..GG......                                  197114261
7        197644109  -.G.....G...........GG.........G..                            197644141
7        197966503  ..-..T..G......AG...GG............                            197966471
7        199799832  .-G..T..G...........GT..T........                             199799801
7        200108163  .-T..T..G........T..GG...........                             200108194
7        201282354  .-...T..G.C.T.....T.GG......T....                             201282385
7        201372027  ..-..T..G...........GG.........A..                            201372059
7        202125424  .-G..T..G...........GGA...G......                             202125455
7        204399963  .-G..T..G.......T...GG..T........                             204399932
7        205841836  .-G..T..G.A.........GGA..........                             205841805
7        207052119  .-G..T..G.....C.....GG...........                             207052150
7        207897230  -.G..T..G...........GG........                                207897202
7        208013282  .-...T......T...-..GGG........A..                             208013312
7        209706187  .-G..T..G........T..GG........A..                             209706156
7        212626265  ...T.T..G...................T....                             212626297
                    \                                                           
                    |                                                           
                    CT
7        213691364  .-G..T..G...........GG...T.......                             213691333
7        213743088  .-G..T..G...........GG...T.......                             213743057
7        215622341  .-G..T..G......CTT..GG...........                             215622372
7        220157130  .-G..T..G.....G.....GG.......C...                             220157099
7        220285318  .G.T...G-.......A...C............                             220285287
7        223180717  .-G..T..G......AA...GG...........                             223180686
7        223656033  .-T..T..G...........GG......T....                             223656002
7        225186387  .-G..T..G....C..T...GG...........                             225186418
7        225404745  .G.-.T..G...G.......GG..........AA.G.-...T.C...G.T.....T....  225404688
7        233142963  .-G..T..G...T...T...GG...........                             233142932
7        233351228  .-G..T..G.A.........GG.....C...                               233351257
7        233437935  .G.-.T..G.......A...GG...........                             233437966
7        234047824  .-G..TC.G...........GG.....G.....                             234047793
7        234884338  ..G..T..G...........GG....T......                             234884370
7        234918965  .--..TC.G...........GG......-.T..AGT.A...T.T...G.T.....T....  234919021
7        238323754  .-G..T..G.......T.........                                    238323778
7        248482706  .-G..T..G........G..GGA..........                             248482675
7        249960695  C.G..T..G...T.....T..G.........                               249960725
7        250207489  .-G..G.TG.T.........GG...........                             250207458
7        252224283  ..G..T..G........G..GG....G..                                 252224255
7        252862131  .-G..G..G...........GGA....C.....                             252862100
7        254806748  ----.T..G...........TG...........                             254806776
7        255458112  C....T..GG.........TGG.......                                 255458140
7        255882882  .-TC.T..G...........GG...........                             255882913
7        257219345  .-G..T.....G........GG...........                             257219376
7        261303196  -.G..T..G......C.....G...C......                              261303226
7        262787258  -.G..T..G......A.AT.G.........                                262787230
7        266366660  .-G..T..G...........GG.....CT....                             266366691
7        108661     .G-..G..G.A.........GG...........                             108692
7        5111313    .--.GTG.G...........GG..........                              5111284
7        8231992    ..-..T..G...........G............                             8232023
7        13251559   ..T..T..G...........GG...C.......                             13251591
7        23241058   .G-..G..GC..........GG...........----A...T.T...G.T.....T...   23241111
7        24946153   -.GA.T..G...G.......GG....                                    24946177
7        25860604   -...GCTT...........G.G.....C......                            25860636
7        29742636   .G.-.T..G...........G.-.....T......G....                      29742598
                                                     \                          
                                                     |                          
                                                     A
7        37217829   .-G..T..G......A....GG.....T....                              37217859
7        41971919   -.G..T..G...........GG.........                               41971890
7        44073659   -.......C.A.......A..G.....                                   44073685
                          \                                                     
                          |                                                     
                          G
7        47535344   -.G.CT..............GG....                                    47535320
7        50176398   .G-..G..G.........T.GG...........                             50176429
7        57499344   .....-T.G.....A...........T....T.T.T..C...-G....T..A...A...T  57499286
                                                       \                        
                                                       |                        
                                                       T
7        67587276   ..G..T..............GT....A......                             67587308
7        71434184   -.G..T..G........T..GT....T....                               71434213
7        73770394   .G-..T..G...........G.........A..                             73770425
7        87319636   -....G..G...........GG....T......AGT.A...T.T...A.T....AT....  87319695
                                                 \                              
                                                 |                              
                                                 T
7        93359923   -.G..T..G...........GGT.......A...                            93359891
7        95663014   -.GT.T..............G..........                               95663043
7        96019179   -T...T..G.A.........GG....                                    96019203
7        100328120  .G-..T..G...........GG...........                             100328089
7        101160002  .--.GG..G........T...G..........                              101160031
7        102825780  .G-..T..G.......TG..G............                             102825749
7        105776944  -.G..T..G.......--..GT........A..                             105776915
7        114629423  .G-..T..G...........GG...........T..                          114629389
7        116401201  .-G..T..............GG.........                               116401231
                                    \                                           
                                    |                                           
                                    C
7        116476589  .G-..T.C.......TT...GG...........                             116476620
7        134019484  ...----...................T......                             134019512
7        141701364  .-G..----...........GG...........                             141701391
7        150467636  .------.G............G..A...---...G.........A....A.....A...   150467688
                                                          \                     
                                                          |                     
                                                        CGA
7        150797447  .-G..T..G..TTC......GG.............                           150797480
7        152993233  .-G..TC.G...........GG........                                152993261
7        153741281  .-G..G..G......T....GGA.....T..T..T..-A..T.T...T.C.....T....  153741339
                                                     \                          
                                                     |                          
                                                     A
7        153922880  -.G..TG.G...........GG.........                               153922909
7        159278291  -C...T..GC..........GG.........                               159278262
7        163192468  .-...T..G...........                                          163192486
7        164700571  .-G..T..G.......T...GT........                                164700599
7        167480070  -.G..T..G.......-..TGG...........                             167480040
7        175417961  -.G..T..G...........GG.........                               175417990
7        176662102  -.GA.T.............                                           176662085
7        176762767  AC.-.G..G.........T............                               176762738
7        177344707  A.G..T..G.......T...GG..........                              177344739
                        \                                                       
                        |                                                       
                        T
7        179929695  .-G..T..G...........GG....T......                             179929727
                                        \                                       
                                        |                                       
                                        G
7        181904212  .G-..T..G...........GG...........                             181904243
7        187189888  -.G..T.............GG..........                               187189857
                                      \                                         
                                      |                                         
                                     TG
7        188462926  .....T..G...........GG...........                             188462894
7        191795246  -.G.C...GG..........G..G..                                    191795270
7        195409424  .G-..T..G...........GG...........                             195409393
7        200034739  ..G.....G..C.....T...........                                 200034711
7        200541468  .-G.AT..G................                                     200541491
7        204156125  .G-..T..G...........GG...........                             204156156
7        210951065  -.G..G..G...........GG.........                               210951094
7        213353412  -.G..T..G.A.........GGA........                               213353441
7        215547920  -.G..TC.G...........GG............                            215547952
7        216514167  ..G..TC.G...........GG...........                             216514199
7        223891050  .G-..T..G.......T...TG...........                             223891019
7        226736557  .-G..T..G...........                                          226736575
7        228600038  .-G..T..G...........GG.C.........----A...T.T...G.T.....T....  228599984
7        232458413  .-G..G..G...........GGA....C...----T.A...T.T...G.A.....T....  232458359
7        234133218  .-G..T..G.......T....G.C.........                             234133250
                                         \                                      
                                         |                                      
                                         G
7        235262941  ...A...GG...T................                                 235262913
7        235882292  -.G..TT.G........T..GG.....T......                            235882324
7        237176703  -.G..T....A.T.......G.............                            237176735
7        243548091  -.G..T..GGC......T..T..........                               243548120
7        249916104  -.G..T..G.....CA....G..........                               249916075
7        250102886  .G-..T..G...........GG...........                             250102917
7        251116708  -.G..T..G...........G.A......                                 251116735
7        252032969  -.G..T..G........T..GG.........                               252032940
7        252689984  .-G..T....A..............                                     252690007
7        253724445  .-G..T..G...........GG......T..----T.A...T.T...G.T.....T....  253724499
7        253964395  -.G..G..C...........GG......G....                             253964364
7        255514839  .-G.ATT.........T....G..TGG.....                              255514809
7        255540050  .G-..T..G.....C...A..G...........                             255540019
7        260182718  ...A.T......A........G....T...                                260182689
7        262657703  .G-..T..G...........GG......T..                               262657732
7        264131075  .-...T..G...........GG...C..T....                             264131106
7        267570615  .-G..T..G.....C.....CG........                                267570587
7        2184921    ...T.T..G...T...A....G....A.T...                              2184952
7        3765724    -.G..T..G...........                                          3765706
7        7436661    -.G..T..G......A..G..G......                                  7436687
7        12356584   .-G..T..G......T....GG...T..T..                               12356613
7        13003013   -.G..T..G.........                                            13002997
7        19180376   -.GA.T.CG...A.......GCA..........                             19180345
7        21634119   ..G.A...TG.T....T..............-.C...A...G.....               21634165
                                                         \                      
                                                         |                      
                                                         C
7        26147993   -.G..G..G...........CG.....G.....                             26147962
7        29803358   -....G..G...........GGA.....                                  29803332
7        30474083   -C.C.G..G.........T.GGT.....T....                             30474052
7        30793841   -.G..G..T...........GGA..........                             30793810
7        34321653   .-G..T..G...T.......GG.........                               34321682
7        40868180   -.G..T..G.........A.GG........A..                             40868211
7        41772218   .-G..T..G...........GG......T....                             41772187
7        44361001   -.G..G.GG...........CG....TG.....                             44360970
7        47432267   -.G..T..GGT.G.......GG...........                             47432236
7        49428264   .G-..G..G...........GG..........                              49428294
7        50212770   -.G..T..G...........GG..T..C.....                             50212739
7        53301264   -.G..T..G........T..GG...........                             53301295
7        57504171   .-G..G..G...........GG....                                    57504195
7        57805705   .--------...........GG...........AC..A...-.T...G.CT....T....  57805655
7        60021245   -.G..T..GG......G...GG.......T...                             60021276
7        60768686   -.G..T..GC....GA.....G....A.G....                             60768655
7        63010029   -.G..T..G...........GG...C.......                             63009998
7        63123557   -.GA.T..G.........T.GG...........                             63123526
7        63433695   .-G..G..G....C....T.GG......T..                               63433666
7        63668800   ..G..TC.G...........GG....                                    63668774
                      \                                                         
                      |                                                         
                      G
7        64329132   -.G..T.GG........TT.G............                             64329101
7        64742779   -C...T..G...........GG..T.....A..                             64742748
7        65631727   -TG..T..G.........T.GG..TG.......                             65631696
7        67681512   -.G..T......A.....TGG............                             67681543
7        67826117   -T...C..G...........GG..TG.......                             67826148
7        68646190   .G.-.T..G...........GG.........                               68646219
7        71181642   -.G..T..G.........A.GG...........                             71181611
7        73042636   -.G..G..G...........GG...........                             73042667
7        75786432   .-G..T..G..........                                           75786449
7        78159588   .-...T..G...........GG......T..                               78159617
7        79041449   .-G..G..G..........                                           79041432
7        82300820   -.G..T..G...........GG....T......                             82300851
7        83551785   -TT.AT..G...T.......GG......T....                             83551754
7        84698704   -.G..T..G......TG.A.G.A.......A..                             84698735
7        86165808   -TG..T..G...T.......GGT..........                             86165839
7        87329807   -.G..T..G.........T.GG..T..C.....                             87329776
7        90391990   -..A.T..G......C....GGA...........TT.A..AT.T...G.T.....T....  90391931
                                                     \                          
                                                     |                          
                                                     A
7        91310410   -.G..T..G...........GG......T....                             91310441
7        92287511   -.G..T..G...........GGC..T.......                             92287542
7        94416621   -.G..T..G...........GG.AA..G.....                             94416652
7        94510007   -....T..G......A.A..GG...........                             94510038
7        96673700   -C...T..G.....AAT...GG...........                             96673731
7        98812952   T..AC...G...........GGA..........                             98812984
7        108227614  -....T..G......T....GGA.....T....                             108227583
7        112881393  .-..G......C...TT......A..                                    112881369
7        114340011  ..G..T..G...........GG........                                114340040
7        114417494  .....GG.GC..........TG.....C....                              114417525
7        115298666  -TC..T..G...........                                          115298648
7        118034700  -.GA.T..G.......G...GG......T....                             118034669
7        118188257  .-G..T..G...T.......GG..T......                               118188228
7        118242328  -.G..T..T...T..TT.T..T...........                             118242297
7        122762911  AGG..T..G...........GG........                                122762882
7        128338793  -.G..T..G.T.........GG.....C..A..                             128338824
7        129875247  -.G..T..G.C...C.....G............                             129875278
7        130082568  -.G..T..G.T.........GGA....C.....                             130082537
7        141113726  .---.T..G.......T...GG...........                             141113697
7        143885946  ..G.CT..G...........GG...........                             143885978
7        144598694  -.G..T..G...........GG...C.......                             144598663
7        146746578  -.G..T..G...T.......GG...........                             146746609
7        150886608  .-G..T.........T.T..GG....                                    150886632
7        152153443  .-G..G......GC.....C.G.......                                 152153416
7        152282057  -.G..C...............GA....C.....                             152282026
7        156906109  -.G..G..............GG........T..                             156906078
7        157669461  -.G..T..G...........GGA...T...A..                             157669492
7        158155990  -CG..T.G....T.A......G...........                             158156021
7        159194870  .-T..T..G.....C.....G..........                               159194899
7        160225218  -.GA.T..T..C.......GGG...........                             160225249
7        160772217  .....T...C.....A...-.G...........AG..A..A..T...               160772262
7        161358001  .-G..TC.G............                                         161357982
7        166281742  .......GC.........                                            166281760
                        \                                                       
                        |                                                       
                        T
7        166511164  -.G.CT..G...........GG....A......                             166511195
7        167499039  -.G..T..G...........TG........A..                             167499070
7        170111824  -.G..T..GC.......T.GGG....A......                             170111793
7        173017092  ...CAG...............G..                                      173017115
7        173129581  -.G.CT..G.A.........TG..T.....                                173129609
7        173746057  -C...TGTG..G...A....G.......G....                             173746026
7        173828533  -.G..T..G.......G...GG......                                  173828507
7        175513185  -....T..GAA.....T...G.A.....T....                             175513216
7        175552919  .-G..CT.G.........T.GG............                            175552951
7        187806365  -....T..G..TT.......                                          187806347
7        187814346  -.G..T..G...........GGA..........                             187814377
7        188646943  -.G..T..G........AT.GG...........                             188646912
7        188702932  .-GT.T.C....T..T....GG......T.....TA.A...T.TA....T.....T....  188702873
                                                     \                          
                                                     |                          
                                                     A
7        189427973  -.G..T..G...........GG...........                             189428004
7        195201803  -.G..T..G...........G.......                                  195201777
7        195695924  -.G.CT..G...T.A.T...GG..T........                             195695893
7        196689751  -..A.G..G.....A.....GG......                                  196689725
7        197024998  -.G..T..G...........GG..TG....A..                             197024967
7        197232101  -.G.CT.GG...........GGA..........                             197232132
7        197372368  -..A.T..G......T....G........G...                             197372337
7        198646709  .--.GT..G...........GG......                                  198646734
7        199583923  -.G..T...........T..                                          199583941
7        201309541  .G.T...G-.......T...GG...........                             201309510
7        202251292  -.G..T..G..........GGG......T....                             202251261
7        202831142  -....TG.G.A.........GG...........                             202831111
7        208318679  -.GA.T..G.A.........GG...........                             208318710
7        208407232  -.G..T..G...........GG...........                             208407263
7        208832966  ....--..G...........GG....                                    208832989
                    \                                                           
                    |                                                           
                    G
7        212221249  .-...T.TG...A.......GG......T..                               212221220
7        214631712  .-G.CT..G...........GG.........                               214631683
7        215343828  ..G..T..G........T..GG...........                             215343796
7        216723420  -...AG.GG..G......T..G........A..-.GTA...G..A...T.....        216723369
7        218711308  --...T..G...........                                          218711325
7        222563397  -.G.CT..G...........GG....T...A..                             222563428
7        227725700  .-............G..........T....                                227725671
                          \                                                     
                          |                                                     
                          G
7        229520496  -.G.....G.........G.GG............                            229520528
7        229566654  .-G..T..............GG..-........                             229566624
7        232958663  -.G..T............T.GG...T...T...                             232958697
                               \                                                
                               |                                                
                             ACA
7        233148503  -.G..T....T.........GG...........                             233148472
7        234937149  -.G..T..GC.......T..G....                                     234937126
7        235944651  -.G..G..G..G.....T..GG....T......                             235944620
7        237595023  -TG..T..G........T..GG......T....                             237595054
7        241461279  .-G..T..G...T.......GG......A.A...                            241461247
7        244163748  -.G..T..G...........GG....T......                             244163717
7        246948123  -.G..T..G......A....GG...........                             246948092
7        247865786  .-G..T..G....C......GG.........                               247865815
7        248044713  -.G..T..G..G...AT....G......                                  248044739
7        248118281  .-G..T..G.A......A..GT..T......                               248118310
7        248286614  -.GA.T..G...A.......GG........A..                             248286583
7        248777427  .GG..T..G...........GG......T....                             248777460
                        \                                                       
                        |                                                       
                        A
7        248955619  .-...T..G............G..                                      248955597
7        250053612  -.GC.T..G.........TGGG...........                             250053643
7        250834740  -.GA.T..G..C........GG..TG.......                             250834709
7        251901077  -.G.CT..G...........GG...........                             251901046
7        254976679  -TG.CT..G...........GG....T......                             254976710
7        256819737  .--.C..........TT...GG....T......A..                          256819704
7        257632865  .--..T..G....C..GA..G.......T....                             257632835
7        261073155  .....T..G.A....T....G............                             261073187
7        264363819  AGG..T..G.C.......A.GG........                                264363848
7        265431903  -.G..T..G...........GG.....G.....                             265431934
7        266456852  -.G..T..G...........GG.....C..A..                             266456821
7        266998702  ..G..T..G........T..GG...........                             266998670
7        7098029    .-G..G..G.......A...GG..T..C.....                             7098060
7        9166815    .-G..T.....G.....T..                                          9166833
7        14242424   .-G..T..........G...GGA..T.......                             14242455
7        16472989   .-...T..G...T.C.T...GG....T......                             16473020
7        21436358   .-G..T..G...........GG.....G.....                             21436327
7        22796624   .-G..T.....G....T...GG......T....                             22796655
7        29590282   .-G..T..G...G..T..T.GG........                                29590310
7        29828418   .-G..T.........A....GGC..........                             29828387
7        29911463   .-G..T.CG...T.......G.........T..                             29911494
7        29974586   -.G..T..G..........                                           29974569
7        32860800   --------............GG......-....AGT.A...T.T...G.A.....T....  32860850
7        40986218   .-G..T..G.T.......T.GT........A..                             40986249
7        43263172   .-G..T..G........TA.GG..T........                             43263203
7        44449887   .....T..G......T....                                          44449868
7        47941060   .--..T..G........T..GG...........                             47941090
7        50313133   .-G..T..G......TT...GG..TG.......                             50313102
7        51426027   .-G..T.TGCA.......A.GG...........                             51426058
7        51725758   .-G..T..GG........T..G......                                  51725732
7        53647499   TG......G.........T.GG........                                53647528
7        56065960   T....T..G...T......C..A.....T..                               56065990
7        58546504   .--.CT..G............G......T....                             58546474
7        59180054   -T...T..G..........GGG.......                                 59180027
7        60221125   .-G..TG.C.......T...GG...........                             60221094
7        60542260   ..G..TC.G.......A....G..--.....A..G..A...T.T...GAA.....A...   60542316
7        62703646   .-GC.T..G...........GCA..........                             62703615
7        62942917   .....T..G............G....T..                                 62942945
7        62965936   .....---G..C.C..T...GG.........                               62965908
                      \                                                         
                      |                                                         
                      G
7        64757733   .-G..T.........A.TT.GG......T....                             64757764
7        65387333   .-G..T..G......A....GG...........                             65387302
7        68514845   .-G..T..G...T.......GG.....C.G...                             68514814
7        70461000   .-G..T..G......T....C.........                                70461028
7        71568068   .-G..T...C..........                                          71568050
7        78508874   .C..----G............G.........                               78508848
7        83334306   -.G..T..G......A.A..GG.C........                              83334276
7        84401202   .-G.CT..G.......A...GG......T....                             84401233
7        87370479   -.G..T..G......AA...GG........A...                            87370447
7        87816971   .-G..T..G...........                                          87816989
7        88327245   .-G..T..G........TT.GG...........                             88327214
7        90573119   .-G..G..G...T..A....GG........A..                             90573088
7        92558257   .-G..T..GG......T...GCA.......                                92558285
7        93898837   -.G..C..G......-------...........                             93898861
7        95864471   .--..-T.T.......TG..G..........----T.T...T.T...G.A.....T....  95864523
7        96745967   -C......G..........                                           96745984
7        100943931  .-G.CT..C.......T...G.......A....                             100943962
7        102467632  -..T...GT......T...-.G..........                              102467603
7        104741402  .-G..T..G...........GG......T....                             104741371
7        107482646  .-G..T..G...........                                          107482664
7        107847557  .-G..T..GC..........GGA..T.......                             107847526
7        109646034  -.G.GT..G..........                                           109646017
7        110687673  .....--TG..GG........G.........                               110687701
7        112897867  -.G..--TG......C..T.GG...........                             112897896
7        114236595  .-G..T..GCC....A..T.GG...........                             114236564
7        117417104  .-G..T..G......A..                                            117417088
7        118462936  .T-..T..T...T.......GG...........                             118462967
7        120098413  .-G..T..G....A......GG....T......                             120098444
7        120522523  .-G..G..G...........GG.A...C.....                             120522554
7        121327008  .-G..T..G.........T.GG...........                             121327039
7        123277476  .-G..T.TG...T...T...GG....A......                             123277445
7        129126510  .-G..T..G...........                                          129126528
7        133555502  .--..C......T........TA.......                                133555529
7        134187348  .-G..T..G......TTT..GG..T........                             134187379
7        134219882  -.G..T..G.........T.GG..........                              134219912
7        138620355  .-G.CT..G.......T.A.GG....G......                             138620324
7        139232840  ..G....G-...........GGA.......A..                             139232809
7        141605520  .-G..T..G.A.........GG...GT......                             141605489
7        143357353  .-G..T..GC..........G....                                     143357330
7        144883734  .-G.CT..........T.T.GG.....C.....                             144883703
7        148358307  C.--.T..G.....A......G...........                             148358277
7        149603298  .-G..T..G...T.......                                          149603280
7        151979204  .-G..T..G...T.......GG...........                             151979235
7        154042859  .-G..T...G..T.......                                          154042877
7        154135946  TG...T..G.A.........GG...CT..-TT...G.....T.TA..G.A.....T....  154136005
                                                          \                     
                                                          |                     
                                                          A
7        169444899  .-G..T..G............G.AA...A....                             169444868
7        169826905  .-G..TT.G.C..C......GG.....T.....                             169826874
7        170116821  ----.T..............G.......                                  170116798
7        170376826  .-...T..G......A....GGA.....-....A.T.A.G.T.T...G.CA....T....  170376883
7        171886503  ---------............G...........                             171886480
7        175281230  C.--.T..G...........G............                             175281260
7        186439372  .-G..T..G..G......TCGG...........                             186439403
7        188505037  TGG..T......T..A.....G.C......                                188505066
7        193451617  .-G..T..G.A.....T.T.G.A..........                             193451648
7        194609230  .-G..T..G.....C.....GG...........                             194609199
7        196107931  .-G..T..............GG...C....T..                             196107962
7        199974801  .--.CT.T............G............                             199974831
7        203118764  -.G..T..G.........TGGG..........                              203118794
7        205458964  .-G.....G...T.......GG..T........                             205458995
7        209191193  .-G..T..G.......T...GGA..........                             209191224
7        214543299  .-G..T..G...........                                          214543281
7        217921600  .-G..T..G.........T.GG........C..                             217921631
7        218844517  .-G..TTTG..........TGT......T....                             218844548
7        219701490  .-G..T..G...........GG.......G...                             219701459
7        220136679  -CG..T..G...G.......GG..........                              220136709
7        221950278  .-G..T...........T..GG......                                  221950304
7        222374493  .-.T.T..G.........                                            222374477
7        228179725  .-G..T..G.......T...TG.C......A..                             228179694
7        231735659  .-G..T..G....A......G...T........                             231735628
7        233139223  .-G..T..G.......TT..GG...........                             233139254
7        234545364  .--.GTT..G.....C....GG....T......----A...T.T...A.T.....T....  234545311
7        242639640  .-...T..G.C......T..GG......T....                             242639671
7        243311070  .--.....G...........TG........                                243311097
7        248636771  .-G..G..G.......T.A.GG......T....                             248636802
7        248773824  .-G..T..G.........T.GGA..T.......                             248773793
7        250446845  ..G..T..............                                          250446826
7        251929592  -.G..T......TG..-......G.C.....                               251929620
7        252449870  .--C.T....A.........                                          252449887
7        253701447  .-G..T..G...........GG.....G.T...                             253701416
7        255811932  A.G..C..........T....G......                                  255811959
7        255905062  .-G..T..G....A....T.GG..T........                             255905031
7        257005732  .-G..T..G.......T.TGGG.........                               257005761
7        263336553  .-G..TT.GCA..........G........                                263336525
7        263817608  .GG.CT.GG.........T..G...........                             263817640
                    \                                                           
                    |                                                           
                    C
7        267306102  .-G..T..G...........G..A..T...A..                             267306133
7        4886485    ..G..TG.C...T..A....GG.....                                   4886459
7        8440940    .-T..T.GG......T.....G.....                                   8440965
7        15225927   .-G..T..G.....A.T...GG..A...A...                              15225957
7        15540465   -.G..C..G......A....GGA.......A..                             15540496
7        19131069   -.G..T........CA..T.GG.C....A....                             19131100
7        21480623   .G-..G..G...........GG.....C.....                             21480592
7        22120793   -.G..T..G...........GG...........                             22120824
7        23445660   .TG..T..G...........GG......T....                             23445628
7        24466225   -.G..T..G....AC.....GG....A....                               24466196
7        26023707   .-GC.T..G.....CA....C.T..........----....T.T...G.T.....       26023658
7        26748216   -.GC.T..GA.......T..GG...........                             26748185
7        34007516   .........-....C...........                                    34007490
                        \                                                       
                        |                                                       
                       GC
7        41090266   -TG..T..G.A.........GGT...G.G.....                            41090298
7        53564618   .G.T...T-...........G.......-....AGT.A...T.T...G.CA....T...   53564674
7        57832516   -.G..T..G...........GG.C.........                             57832547
7        58031026   .-C..T..G.........T.GG....T..                                 58030999
7        60152981   -TG..T..G......T....GG......T....                             60153012
7        61880806   -.G..T..G......A....GG......T..                               61880777
7        68516778   -.CC....G...........GG.C...C.....                             68516809
7        68871833   -.GA.T.........T.A..GG...T..T....                             68871864
7        71584200   -.G..T..G...........GGA.T.T......                             71584231
7        73034938   -.G..T..G.....CA....GG.C....T..                               73034909
7        76741385   -.G..T..............GG....A.T....                             76741416
7        80240761   -.G..T.GG........G..GG..G........                             80240730
7        81698252   --...T......T.......GG...........                             81698222
7        83187952   -.G..G..G...........GC....T....                               83187981
7        83956478   -.GA.T..G...........TGA...T......                             83956509
7        85648085   .G.-.T..G...T.......GGC..T.....                               85648114
7        85677117   .-...-...G.....C.....G.......                                 85677143
7        86710413   -.G..T..G.......T...GG....G.T....                             86710382
7        90347857   -.G.CT.........A..T.GG...........                             90347888
7        93810665   -------.G...........GG...........                             93810640
7        94957683   .....T..G...........GG.............                           94957718
                                                   \                            
                                                   |                            
                                                   T
7        96491794   .-G..............                                             96491809
7        105452433  .-GT.T..G...T......--.........A..                             105452404
7        105512476  .G-..T..G...........GG........                                105512448
7        106546434  -.G..T..G.T.........GG...........                             106546465
7        106578762  ----.GG.G...T........G.....C....A.TA..C..G.....G.A.....       106578711
                                                  \                             
                                                  |                             
                                                  G
7        107470653  .-...T..G.AG........GG....T.....                              107470623
7        109649050  -.G..T..G.......                                              109649036
7        109719189  -.G..T..G...........GG....T...A..                             109719220
7        109896145  -.GA.T..G...........GG.....G.....                             109896114
7        113978839  .....T..G.......AT......T..C...                               113978870
                        \                                                       
                        |                                                       
                        A
7        115354834  -.GC.TT.G...........GG......T....                             115354865
7        116225047  .-G..T..G.....C....GGG............                            116225015
7        124564335  -.G..T..G...........GG.C..T......                             124564366
7        125148202  ..G..T..G...........GCA..........                             125148170
7        125561068  -.G..T..G.A.....T...GG...........                             125561099
7        125605109  -.G..T..G...T.......GG......T....                             125605078
7        125695967  -CG..T..G...........GG..T..GT....                             125695936
7        130538572  -.CA.T..G.......T...GG...........                             130538603
7        133621264  .-G..T..G..-.....T...G.......                                 133621290
7        136996080  .-G..T.GG......C....GG.....C....                              136996050
7        138199010  -..A.T..........T...G....C..T.....                            138198977
                                             \                                  
                                             |                                  
                                             T
7        141654762  -.G..T..G..C........GG........A..                             141654793
7        142847014  .G.T...G-...........GG..........                              142847044
7        143607117  -....T..........T...G............                             143607148
7        145436352  -.G..T..G........T.GGG...........                             145436321
7        148381790  -.GA.C..G...T.......GG........A..                             148381759
7        149723324  .G-..T..G...........GG...T.......                             149723355
7        156298899  -....TG--...........G.A.......                                156298925
7        159288341  -.G.CT.GC...T........GA........                               159288370
7        159342940  -.G..T....T.....T...GG......                                  159342914
7        161672345  -.G..T..G........T..GG...........                             161672314
7        162737787  -CG..T..G.......T...GGA.....T....                             162737818
7        168288770  .G-..G..G..........GGG...........                             168288801
7        169448341  .--..T.GG.A........-.G......T....                             169448312
7        172196331  -.G..T..G...A..A.....                                         172196312
7        178697992  -.G..G..G.......T...GG...........                             178697961
7        183067513  -.T.CT..G......T....G............                             183067482
7        186474336  ..-..T..G.....CA.T...G...........                             186474305
7        186570659  -C...T..G.T....T....GG......                                  186570685
7        187746260  -....T..............GG......G..                               187746231
7        190660161  -.GA.T..G......A.A..GG......T....                             190660130
7        192459540  .-G..TG.G...T.......GG..........                              192459510
7        193070578  -....T..G...........GGT.....T.....                            193070546
7        193801848  .C.A...C.......A.G...G....                                    193801874
                          \                                                     
                          |                                                     
                          T
7        197480058  .G-.....G......AT....G...........                             197480027
7        197889079  .-G..T..G......T...                                           197889062
7        197960942  .G.-.T..G......T....G.......T..                               197960913
7        202585059  -.G..T..G..TTC......GG....G......                             202585090
7        204507571  -TG..T..GG..........GG...........                             204507540
7        207999750  .-G.AT.GG.......T...GG.....C....                              207999780
7        211195508  .-G.CT..G.........T.GG..........                              211195478
7        217056906  -.CA.T..G........TAT.G........A..                             217056875
7        217432127  -.G.CT..G........T..GG......T..                               217432156
7        219002703  ---..T..G...........GGA..........                             219002732
7        221611479  .-G..T..G.A.....T...GG......T...                              221611449
7        223996648  -.GC.T..G.A.........G............                             223996679
7        225243666  A......G-............G.A....                                  225243639
                     \                                                          
                     |                                                          
                     C
7        226906418  ...........CT.......GG............TA..T..T.TA..G.T.....T....  226906478
                                                     \                          
                                                     |                          
                                                     A
7        227341240  .--..T..............G.........A..                             227341210
7        230671944  -...C...G..TT..A.....G.........                               230671976
                          \    \                                                
                          |    |                                                
                          C   GT
7        233894108  -.G..T..G.......T...GG...........                             233894077
7        234323254  -.G..T..C.....C.T...GG....T......                             234323285
7        238737157  -.GA.T..GC..........GG....T....                               238737186
7        245102853  .G-..T..G...........GG...........                             245102884
7        246180586  .-G.CT..G.....G.....GG....-...T..AGT.A...T.T...G.CA....T....  246180643
7        251880133  ..G..G...G..GC.................                               251880103
7        252792354  -------..A.......T.............                               252792331
7        252962071  .GG..T..G........TG.GG.....GT....                             252962039
7        253021378  -.G..T..G...........GG..G...A....                             253021347
7        255899760  ---.AT...............                                         255899743
7        256312372  -.G.GT.GC...T.......GG.G...G.....                             256312341
7        257539237  .G-..T..G.........A.GG...........                             257539268
7        258305045  -.G..T..G.......TA..GGC..........                             258305014
7        258862097  -TG..TG.G...........G.A.....T....                             258862066
7        260085174  .-G..T..G......A....GG..........                              260085204
7        262284347  -.G.CT..G...........GG...........                             262284316
7        264209895  ..G.....G.........T..G...G....                                264209865
                         \                                                      
                         |                                                      
                         C
7        377747     .-G.CT.C...T........GG..A...T....                             377716
7        660376     ..G.CG..............GG.....CT.........                        660338
                    \                                \                          
                    |                                |                          
                    A                                A
7        2029987    .-G..T..G...........GG......                                  2030013
7        3341450    .....                                                         3341446
7        5028728    .                                                             5028728
7        5715697    .-...G.GG....C......GG..G..C......                            5715729
7        9379438    .-G..T..G...........G..A..T...T..                             9379469
7        10764197   ....CT..........T....G.C......A..                             10764164
                                        \                                       
                                        |                                       
                                        G
7        11033509   ..--.T........A...T.GG..TG.....                               11033481
7        11884879   -.G..T..G....C..T...                                          11884861
7        13878587   -.GA.T..G...........GG........                                13878559
7        15164425   -.GA.T..G..........TGG........                                15164453
7        19842726   .-G..TT.G...........GG..T...T....                             19842757
7        20471080   .-G..T..G..G........GG......T....                             20471049
7        20533609   .-G..T..G.......T....GT...T.T....                             20533578
7        22986736   .-...T..G.........A.GG..TG.......                             22986767
7        23171450   -TG..T..G...........                                          23171432
7        23558626   .GG.A..T.......T.....GA....G..                                23558655
7        24720376   .-G..TC.G.......T...GG..T...T..                               24720405
7        32712869   .G..GG...A.T...C.....G...                                     32712893
7        33433499   .-----.........AT....G.......                                 33433476
7        34089865   .-G..TG.G.A....A....GG.........                               34089894
7        40163142   .-G..T..G.......T.T.GGC..........                             40163111
7        42765390   ..G..T..........T.T.TG....T.T...                              42765358
                        \                                                       
                        |                                                       
                        C
7        52416825   ..                                                            52416826
7        53331449   .-G..T.GG.......G...GG...........                             53331480
7        56181311   ..                                                            56181310
7        56687790   .                                                             56687790
7        57556817   -.G..T..G...........                                          57556835
7        57801717   .------GG.T.........GCA..........                             57801691
7        60693657   .-GT.C..G...........GGA..........                             60693626
7        63112837   -.G..G..G...T....T..GGA.......A...T..-...T.T...G.CA....T....  63112895
                                                     \                          
                                                     |                          
                                                     A
7        65269809   -TG..T...CA......---G............                             65269837
7        68361479   .-G..T..G......TTT..G.......-....                             68361449
7        75513183   C.G..G.C..A........-....TT.....A..                            75513151
7        77341834   --..................GG..A....TA..A...A.....T...GAA....C.A...  77341892
                                                       \                        
                                                       |                        
                                                       G
7        77345233   ..                                                            77345234
7        82233306   .-G..T..G...........G..                                       82233285
7        84536534   -....T..GC.......T..GG....T...                                84536562
7        84572206   .....T..G........................                             84572238
7        85134205   ...                                                           85134203
7        85218725   .-G..T..GGA.........GG....T....                               85218696
7        92894213   .-...TTGG.A....T....GG...........                             92894244
7        95398119   .--..TG.G.......G.A..GA.......                                95398146
7        96641398   -.G..T..C...........                                          96641380
7        100813741  .-...T..GGA.........GG....                                    100813717
7        101227904  .TG.......A.T...A....G..T...                                  101227877
7        101591431  .--..G.T.A.CTA..T....G......                                  101591456
7        102573132  .-...-TTGG......A.AG.G.........TA.T...T..-...G...A.....T..    102573187
                                                 \                              
                                                 |                              
                                                 T
7        104756611  .-G..T..G...T.G.TT..T............                             104756580
7        105234781  ..--.C..G.......T....GA...........                            105234750
7        105416574  .C..GGC.............GG........C..                             105416607
                              \                                                 
                              |                                                 
                              C
7        106293630  .-G..T..G...T........G......                                  106293604
7        106676261  ...-.T..G...........GG..T....T...                             106676292
7        109387680  .-G..T..........T...GG.A....                                  109387706
7        109979523  ...A.G..G.A.TG...TG.............                              109979492
7        111950593  -.G.AG..G.......T...                                          111950611
7        115335182  .-.T.T..G.A.T..A..T.GG...........                             115335151
7        116000936  -.G..T..G...........TG.....                                   116000911
7        116230434  .-G..G.........A.T..G...G.T..T...                             116230465
7        118576525  .-...T..G.A.........GG........T..                             118576556
7        118608792  .-G..T.TG...G.......GGAA.........                             118608823
7        119240209  .-GT.G..G.........T.GGT...T......                             119240240
7        124094157  ..--.T..............GG.C.........                             124094127
7        124279302  .-G..T..G.........T.GGA.G........                             124279333
7        127575902  -.G..T..G...........                                          127575884
7        127644624  -.G..T..G...T.......                                          127644606
7        136583843  ..---TT....T.....T..GG.......G...                             136583814
7        137697414  .-G..T..G...A.......GG.C....                                  137697388
7        140852020  .-..CT..G......T....GGT.....                                  140852046
7        141108035  .-G..C..G...T..AT...GG.C......A..                             141108066
7        142453288  .-G.CT..G.........TGGG...C.....                               142453317
7        146478535  .-G..T..G.T......T..GCA..........                             146478504
7        146645289  .--..T..GC..........GG...........                             146645319
7        147446432  .-G..T..G.....A.....GG...C.......                             147446401
7        147488060  .CG..T..GCA.........GG...........                             147488028
7        148440234  .G-..T..G...........GGA.........                              148440204
7        151766045  .GG....C-...........GG...........                             151766014
7        154462820  .-G..TC.G.....A.....GG.........                               154462791
7        154548709  -.GA.TT.G...T....T..GGT.........                              154548679
7        159549360  -....T..G.....CA.....G............                            159549392
7        161094801  .-G..T..G...........GGA.....                                  161094827
7        162254089  .-G..T..G...T.......GG.......T...                             162254120
7        162711869  .-G..G..G......A..                                            162711853
7        169996511  .-G..TG.G...........GG..G..C.....                             169996480
7        172986333  -TG..T...A..........                                          172986315
7        174140457  .-G.GG.GGCA.........GG......T....                             174140426
7        175584116  .-G..TC.GCA.........GG...........                             175584147
7        178790490  .-...T..G...T.....T.G.A.....                                  178790464
7        184271255  ..--.T..G...........G....CA.......                            184271286
7        187227247  .-G..T..T....ACA....GG........A..                             187227278
7        189165773  .C--.T...............G..                                      189165794
7        190101490  .-G..T..G...A.......TG....A....                               190101519
7        191874382  .--..C..G......AT...GG...........                             191874412
7        196137155  ..G..T..G............G....TC.....                             196137187
7        196440675  .-G..T..GCT......TG.GGA..........                             196440706
7        200606302  .-G..G..G...T.CT....GG.....G.....                             200606271
7        202868195  .-G..T..G...T.......GGA..G....A..                             202868226
7        203606069  ..GA.G...............CA....                                   203606095
7        204223730  .--....G-...........GG..........                              204223702
7        206600280  .-G..T..G...........GG....                                    206600304
7        209096848  .-G..T..G.......T..GGGA..........                             209096817
7        210872891  .-G.CT..G.....CAT....CA.....T....                             210872860
7        211850467  .-G..T..GCA.T.......GG...........                             211850436
7        216490382  .-G..T..G.......                                              216490396
7        217900178  .T-..T..G...........G...........                              217900208
7        220039723  .--..T..G...T.......CG...........                             220039753
7        221362052  .-G..T..G.........T..GA...T.A....                             221362021
7        224337439  .--..-G.....A..A.....G....-TTG...AG..AA.......A.T...C...A..   224337385
7        225107679  .-G..T..G......A....GG.A..T......                             225107648
7        233434519  -.G..T.TG...........                                          233434501
7        233837754  ..T..T..G.........T..G..........                              233837723
7        234007606  .-G..T..G...T.......GCA.....G....                             234007637
7        235594287  .-G..T..G.......G...GG....                                    235594311
7        236049936  .-G..T..G.....                                                236049948
7        240066257  .....T..GG......                                              240066242
7        240101542  .-G..T..T...T.......G.......T....                             240101511
7        241522375  .-G..T..G...TG.A....GG......T....                             241522406
7        244763916  .-G..T.TG...........GGA...T...A..                             244763947
7        247144476  .-...T..G..T.A......GGA.......A..                             247144445
7        250100912  .-...T..........T...GG....TC.....                             250100881
7        250559892  .-G..T.TG...........GG.C...G...                               250559863
7        251458518  .G...T.GG...........GG........                                251458547
7        253933905  .--..G..G...........GG...........                             253933935
7        254980414  -.G..T..G........---.G....T....                               254980388
7        256526669  ..GC.C..G.........ATT.......                                  256526696
7        256543550  .-G..T..........T...GG..T...                                  256543524
7        257697389  .-TC.T..G...T.......GG..T...T....                             257697420
7        260855412  -.GA.T..G.T.....-...T......                                   260855388
7        261503142  .-G..T..G.......T...G..C.........                             261503111
7        264468705  .-G..G..GGA.........GG...G..T....                             264468674
7        265181898  .-G..T..G.AG...A....GGA.T........                             265181929
7        266884958  .-G.CT..G....C......GG...C.......                             266884927
7        267135360  C.GA.----...........G............                             267135332
7        9748340    .-G..G..G...T.....T.GG.....                                   9748365
7        10192874   .-G.C...G..TT.......GG............T..-...T.T...G.C.A...T....  10192937
                                   \                 \                          
                                   |                 |                          
                               GCAAA                 A
7        11188855   .G-..T.TG.......T...GG...........                             11188886
7        14760437   A...CTT.G.C.....T....G....T....                               14760467
7        16255116   .-G.CT..G.......T...GG....A...                                16255144
7        20208901   .-..AT..G.A.....A...C.A...........                            20208935
                                          \                                     
                                          |                                     
                                         TG
7        20716360   C.GA.G..G...T.............T...                                20716331
7        23320185   ..G.GG..........TT......                                      23320211
                      \                                                         
                      |                                                         
                    TGG
7        24164824   .-G............                                               24164837
7        27416252   -CG..T..GA.....A....TG.........                               27416281
7        28838965   .-...T..G........                                             28838980
7        34871716   .-G..G.C.......A....                                          34871698
7        39470920   -CG.CT..G.......-...GG...........                             39470890
7        42095818   .--..-T..G.........                                           42095833
7        44003778   .G-..T..G.........T.GG...........                             44003747
7        48190378   .G-..T..G...........GG.........                               48190407
7        50024161   .-G..T..G.....CA..T.GG........                                50024189
7        52092244   CT...-TGG....C..T....G........                                52092272
7        53691105   .-G..T....A.........                                          53691087
7        58940479   .-G..T..G...........                                          58940497
7        62057061   .GG..T..............GG.......                                 62057033
7        67886266   .GCT....-...........GG..T..C.....                             67886235
7        71298070   ..G.----C.T....T.....G......T..                               71298096
7        72443845   .....G..G......A.....                                         72443866
                     \                                                          
                     |                                                          
                     A
7        80249740   .G......G........T..G..GT..C...G..                            80249703
                       \  \                                                     
                       |  |                                                     
                      TG TT
7        84170531   .-G..T..T......                                               84170544
7        87449798   .-G..TG.G........T..                                          87449780
7        89494242   T.--..----....CA.....G...........                             89494216
7        90071693   -.G..TT.G...........GG.........                               90071664
7        96624314   -.GA.T..G......A.G..GG....                                    96624290
7        98230597   .-T..T..G.A.....T...GG..........                              98230627
7        101566756  .C...T.C.......AA.A..............                             101566789
                                          \                                     
                                          |                                     
                                          G
7        105384809  -CG..T..GCA.........GG.........                               105384780
7        107496128  .TTT....G......TT....G...T..                                  107496101
7        111404029  -CG..G..G..........-.G....AC.....                             111403999
7        115035463  .-G..T..G........T..                                          115035445
7        116721538  .....T..GAA.T...........G...T..A.----A..AT.....G.A.....T....  116721593
7        117737241  .....T..G...........G.............T..-A..T.T...A.T.....T....  117737300
                                                     \                          
                                                     |                          
                                                     A
7        120475825  .-G.....G...TC...G.TGC..T..C.....                             120475794
7        120482814  .-G..T..G......AGTA.GG.......T....T..-...T.T...G.CA....T....  120482756
                                                     \                          
                                                     |                          
                                                     A
7        123858806  .-G..T..G...........                                          123858824
7        124158202  -.G..T..G...........GG.C.......                               124158173
7        124916631  .G.T....C............                                         124916654
                           \                                                    
                           |                                                    
                         ATG
7        125428264  .-G..T..G......                                               125428251
7        131222892  .G-..T..G.......T...GG...........                             131222923
7        134438763  .----G.........T.T..GG...........                             134438791
7        134650735  .G-..T..G..G...T....GG...........                             134650704
7        136175710  .-G..T..G.......TT..GG........                                136175682
7        137533115  .....T..G...T.......GT.....T....                              137533146
7        141125707  -.G..T...--.T..A....GG......T....                             141125678
7        144035355  -..A.T..G...T.....A.GG.........                               144035326
7        144667467  ..TT........T.AA....                                          144667447
                      \                                                         
                      |                                                         
                      G
7        147754463  -CGT.T..G...........GG.........                               147754434
7        150074220  .-G..T..G...T..A....GG......T...                              150074250
7        152231185  .-G..G..G.....C.T...                                          152231203
7        156174344  ....-----...A.....T.GG...........AC..A....                    156174380
7        158145422  .-C..T..G........T..                                          158145404
7        161249909  --...T..G......AT...GG...........                             161249939
7        164530406  .TTAC...CA.......TT.G.............                            164530440
                     \                                                          
                     |                                                          
                     C
7        169799238  ..-..TG.............GG.....C..T..                             169799269
7        173760955  .-G..T..G...T....                                             173760940
7        175777557  .TG..T..G............G...........                             175777589
7        177055884  ..G..T............                                            177055867
7        177866945  ........T..                                                   177866955
                    \                                                           
                    |                                                           
                    GGAT
7        178590990  ----AT..............GG........                                178590965
7        181730217  .....T.GG..T......TG......T....GCAGT.A...........             181730266
                                    \                                           
                                    |                                           
                                    T
7        181810071  ..G..T..G....                                                 181810083
7        190549774  .-G..G..GC.........--G.......                                 190549749
7        191915045  A..C....-...T...........T........                             191915012
                      \                                                         
                      |                                                         
                     TC
7        193812351  .TG..G..G...T.......GG............T..-...T.T...GTC.....T....  193812292
                                                     \                          
                                                     |                          
                                                     A
7        194103885  .-G..T..G...A..A....GG.........                               194103855
                                  \                                             
                                  |                                             
                                  A
7        196237881  .T.A.T..G......A..T..G........A...                            196237847
                     \                                                          
                     |                                                          
                     T
7        199538513  .-...-..G...T.AAG....G.C.......A..                            199538544
7        200057135  -T...T..G....C.AT...GG..T......                               200057106
7        200135621  .....T.GG...........CG......T....                             200135653
7        203193669  -.G..T.....                                                   203193678
7        204334145  .-G..T.TG...................                                  204334172
                                         \                                      
                                         |                                      
                                         G
7        206642957  -.G..T..GCA.......TGGG.....C...                               206642986
7        207707056  .G-..T..G.........A.GG...........                             207707025
7        219163760  -TG..T..G...T....T...G....T......----A...T.......             219163717
7        230401580  .-G..T..G....C......                                          230401562
7        234138808  .....G......T..A.....GT.......---........C.....G.T.A...A...   234138866
                                                          \                     
                                                          |                     
                                                        TAA
7        243157382  TG-..T..GC..........GG...........                             243157413
7        253288374  ...-.T..G.....C.....GG......T..                               253288345
7        254534701  .T..CT..G..G.A......GGA....G..T...TT.A..AT.......A.A...T..T.  254534641
                                                     \                          
                                                     |                          
                                                     A
7        255072351  .-T..TG.G.......T...                                          255072369
7        257704536  .-T..T..G........T..GG......T...                              257704566
7        155523537  -.G..T..G...........C............                             155523506
7        155491220  .-...G..G...........G............                             155491189
7        191148345  .-...T..G...........G............                             191148376
7        197819112  --...T..............GG..........                              197819083
7        145160416  -.G..T..............GG...........                             145160385
7        96192460   .-T..T..............GG...........                             96192429
7        73929555   -....C....A..........G.....T.....                             73929586
7        75600206   -....T..G...........GG...........                             75600175
7        106392104  ...--T...............G....A..T...                             106392134
7        65678595   -C...T..G...G.......GG...........                             65678564
7        103263966  .--..TG.G............G......T....                             103263996
7        107433928  -.G..T..G.......T...G............                             107433897
7        113551017  -.G..T..G............G......T....                             113551048
7        116107228  C.G..G..G.....................                                116107199
7        118195589  -.G..T..............GG......T....                             118195620
7        165007856  -.G..T...........................                             165007887
7        204824634  -.G..T..............GG...........                             204824665
7        259802894  -G...T..............GG...........                             259802863
7        1719012    .-...T..............GG.....C.....                             1719043
7        21479700   .....T..G............G.........                               21479670
7        50208846   .....C..G............G..........                              50208815
7        51353738   .....T....................                                    51353713
7        53526415   -....T........C....GGG...........----A...T.T...G.T.....T....  53526469
7        71189932   .-G..T..G............G........                                71189960
7        80180857   .-G..T..T...........GG...........                             80180826
7        109745993  .-...T..G...........GG...........                             109745962
7        112866783  .....T..G............G....                                    112866757
                      \                                                         
                      |                                                         
                      T
7        116047541  .-G..T..............GG...........                             116047510
7        154744750  .-G..G..G...........GG............                            154744782
7        161340613  -G...T..G...........GG...........                             161340644
7        164696254  .-...T..G...........GG...........                             164696285
7        204538786  -G...T..............GG...........                             204538755
7        209961408  -.G..T............T.GG..........                              209961438
7        228181169  -.G..T..G............G...........                             228181138
7        253933142  --G..T..G............G....T...                                253933169
7        14497426   -G...T......T.......GG...........                             14497395
7        21278636   -G...T..G...........G............                             21278605
7        22324699   .G...T..GA.......T...G.........                               22324669
7        26355183   ....AT..C.................T...                                26355154
7        30996076   -.G..G..G...........GG........A..                             30996045
7        33794702   -....T..G.........T.GCA..........                             33794671
7        49145300   .-G..T..G........T..GG............                            49145268
7        55017152   -.G..T..G...........GG........C..                             55017121
7        60059313   -....T..G...........GG...........                             60059344
7        60729330   -.G..T..G...........GGA..........                             60729361
7        72417874   -...GT..G.......T.T.G............                             72417843
7        74505514   .G-..T..G...........GG...........A.T.A...T.T...G.T.....T....  74505455
                                                       \                        
                                                       |                        
                                                       G
7        78730867   -.G..C..G...........GG...........                             78730898
7        89979436   -....T..G.A....T....GG......T....                             89979467
7        100513713  .-G..T..G............G..........                              100513683
7        107235810  -....T..G...G.......GG...........                             107235841
7        122419492  -.G..T..G.......T...GG...........                             122419523
7        124600605  .-G..T..............GGT.......A..                             124600636
7        138362119  -.G..T..G...........GGA..........                             138362150
7        145775900  -C...T..G.......T...TG...........                             145775931
7        147291133  .G-..T..............G............                             147291102
7        167689891  -.G..T.G.............C...........                             167689922
7        185325827  .-G..T..G...........GG..........                              185325797
7        187212455  .T-..T.............CGG............GT.A...T.T...T.T.....       187212401
                                           \                                    
                                           |                                    
                                           G
7        191861215  -T......G......A.T..GG...........                             191861246
7        196091796  -.G..T..G...........GG...........                             196091765
7        206642867  -.G..T..G...........GG..T........                             206642898
7        210831125  -.G..T..G...........GG...........                             210831156
7        213387601  -....T..G...........GG...........                             213387570
7        223220490  -.G..G..G.......G...GG...........                             223220521
7        248890388  -.G..T..G.........T.GG...........                             248890357
7        251020874  .-.T.T..T...........G.......G.....                            251020906
7        7798553    .-G..T..GG..........GG...........                             7798522
7        75436532   .-G..T..G.A......T...............                             75436563
7        77302392   .-T..T.........T....GG......A....                             77302361
7        78616462   --...T..T...........GG............                            78616493
7        86656933   .-G..T..G...........GG.C.........                             86656964
7        115463517  -.G..T..G...........GCA.........                              115463547
7        120970711  .-G..T..G...........GG...........                             120970742
7        152053180  .....T...............G..........                              152053147
                           \                                                    
                           |                                                    
                          TA
7        167694856  .-G..T..G....C.......G..T........                             167694825
7        169798321  .-G..T..G............G....TC.....                             169798290
7        170285645  -....T..G...........GG...........                             170285676
7        173010582  .-G..T..G...........GG...........                             173010551
7        174221853  -.T.....G..G.C......GG...........                             174221884
7        174800004  -.G..T..............GG...........                             174799973
7        175607155  .-...T..............GG.....C.....                             175607186
7        195195817  .-G..T..G.........T.GG...........                             195195786
7        197825354  -.G..T..G...........GG....T.....                              197825384
7        209787761  --...T..G......T....G.....T......                             209787731
7        214869104  .-...T..G.......T....G......T..                               214869133
7        232746669  -.G..T..G............G..........                              232746639
7        235437354  -.G..T..G......A..A..G......A....                             235437323
7        235772738  C.G..T....A....................                               235772708
7        250466988  .-...T..G...........GGC..........                             250467019
7        253268043  .-G..T..G...........GG...........                             253268012
7        257407478  .-G..T..G...........GG......T....                             257407509
7        258174653  .C-..T..G...........GG........A..A...A...T.T...A.TA.G..T....  258174594
                                                       \                        
                                                       |                        
                                                       G
7        19423962   .G-..T..C...........GG...........                             19423931
7        21646564   -....-T.G.A..........GA..........                             21646534
7        24507765   ...T.G...........T..GG...........                             24507732
                      \                                                         
                      |                                                         
                      C
7        41454878   -G...T..G...........GG...........                             41454909
7        44536152   .-G..T..G........T..GG............                            44536120
7        49693737   -G...T.C........T...GG...........                             49693706
7        60216573   .-G..T..G......A....GG..........                              60216603
7        63367710   -.G..G..G...........GG.....C.....                             63367679
7        63442436   -G...T..G...........GG...........                             63442405
7        65436223   -G....G.T..C........GG...........                             65436192
7        82614623   -G...T..G......A.....G...........                             82614592
7        87057250   .-...T.........T....GG........A...                            87057218
7        88974581   .......G.A...AA......GA.......---.G..-A.....A..G.A.....T....  88974637
                        \                                                       
                        |                                                       
                        T
7        94711564   .G-..G..G............G...........                             94711533
7        101516920  ..--.T..G............G...........                             101516890
7        103377864  .....T..T............G.........                               103377894
7        113087586  .-G.....G...........GG.C..T.....                              113087616
7        128390515  -.G.....G.......TG..GG......A....                             128390484
7        174190732  -....T..G...........GG......T....                             174190763
7        186923924  -G...C.........A.T..GG...........                             186923955
7        195016467  -G...T..G...........GG...........                             195016436
7        196128543  -.G..T........C.....GG...........                             196128574
7        196785500  -GT..T..G...........GG...........                             196785531
7        200150585  -.G..T..............GG....                                    200150561
7        200712227  -.G..T..G.A.........GG...........                             200712258
7        208613694  T.......G.A......T..G.......                                  208613722
                        \                                                       
                        |                                                       
                        T
7        230963644  -....T..G...........G............                             230963675
7        254343888  .....T.........A....CT...........                             254343921
                             \                                                  
                             |                                                  
                             G
7        14114985   .TT.GT............T............                               14115015
7        20219587   -.G..T..G...........GG...........                             20219556
7        25531475   -.G..TC.G...........GG...........                             25531506
7        26140997   .-G..G.GG...........GCA...........                            26140965
7        29789458   C.G.....G.....A.....G..........                               29789488
7        30128204   .GT-.G..G............G...........                             30128173
7        39228453   .-G..T..G.......T...GGA..........                             39228422
7        51552396   -.G..T..G...........GG...........                             51552365
7        60486887   -G...C........C......G......T....                             60486856
7        93139170   -.G..T..G.C..........G........                                93139142
7        107260323  -.G..T............T.GG........                                107260351
7        112241845  ..G..T.GG.A.....-G.T.G........A...GA..T.AT.....T.A.....T....  112241904
                                                     \                          
                                                     |                          
                                                     A
7        118065015  -.G..T..G...........GG...........                             118065046
7        120808097  .-G..G.CGG...........G............                            120808129
7        120889527  -.G..TC.G...........GG...........                             120889496
7        120925546  -.G..T..............GG...........                             120925515
7        123056496  -T...T..G.....CA....GGA..........                             123056465
7        134425191  -....G..G....C......GG...........                             134425160
7        136872639  -.G..T..G...........GG...........                             136872608
7        137053600  -.G..TG.G...........GG......                                  137053626
7        147183421  .....T....A.................-..G.AGT.AT.AT.....GT......T....  147183362
                      \                                                         
                      |                                                         
                      T
7        152300559  -.G.....G...........GG...T.......                             152300528
7        152307413  -.G..G..G......A....GG....T......                             152307382
7        156517639  -.G.AT..............GG...........                             156517670
7        160129697  -....T..G......TT...GG...........                             160129728
7        160348931  -CG..T..G........T..GT...........                             160348962
7        161134152  ................T....G..G..                                   161134178
7        168547725  -TG..G..T...........GG...........                             168547756
7        173954873  -G...T..G...........GG...........                             173954842
7        179652173  --...T..G.....A.....GG....A......                             179652203
7        181596230  .--..T.....C........G............                             181596200
7        187576598  -.G..T..G...........GT...........                             187576567
7        190507686  -.G..T..G...........GG..G...T....                             190507717
7        200544503  -.G..T..G...T..A....G............                             200544472
7        204614963  -CG..T..G...........GG....TG.....                             204614994
7        208720622  C.G..T..G...........G.......                                  208720649
7        212303469  -G...T..G...........GG................                        212303432
                                                     \                          
                                                     |                          
                                                     A
7        222927974  .-GC.T....A.........GG......T..----T.A...T.T...GT.....CT....  222927920
7        230933751  -.G..T..G...........GCA..........                             230933720
7        233145856  .--..T..G.A..........G...........                             233145886
7        236593665  -.G...............T.GG......                                  236593691
7        239935047  -.T..T..G...........GG...........                             239935016
7        243586721  -....T..G...........GG...........                             243586752
7        245410666  --G..T.........T....GG...GA......                             245410696
7        249388239  -.G..G..G...........GG......G....                             249388208
7        254343715  -.G..T..G...........GG...........                             254343684
7        256333873  ..--.T..G............G...........                             256333843
7        26460677   -.G..T..G.C..........G...........                             26460646
7        32742520   ..--.T..G..T........G.........A..                             32742490
7        32770030   .-G..T..G...T...T...GG...........                             32770061
7        40147216   ..-..T..............GG.........                               40147245
7        44762133   ...T.TG..........TG..G......                                  44762106
7        44817511   AGG..T..G............T.......                                 44817539
7        55441692   .-...T..G............G..A..GG....                             55441723
7        67974710   .-...T..G.........                                            67974694
7        72193829   .-G..T..G.......A...GG.....G.....                             72193798
7        73436640   .-G..T..G.A......T..GG...........                             73436609
7        75893421   .GG..T..G...........GC......                                  75893394
7        76629763   -....T..............GG........A..                             76629732
7        82085088   -....C..G...........C....C..T..-.A.A.AA.A......G.A.A.C.T....  82085031
7        89813203   -....T..G...........GG...........                             89813234
7        89858367   .-G..T..G...........GG......T....                             89858336
7        92265839   -.G..T...........T..GG..G.......                              92265869
7        93447822   -.G..T..G.........T..............                             93447791
7        95201673   ..--.T..G...........GG...........                             95201643
7        100919170  .--..G.........C..T...........                                100919143
7        101433088  -.G..T..G.......T...GG...........                             101433119
7        120387625  -.G..T.....G........GG........A..                             120387656
7        121340296  --...TG..............G.........                               121340268
7        132640605  -.G..T..G.A..........G.......                                 132640578
7        142910883  ..-..T..............GG.....C...                               142910854
7        149887069  .-G..T..G...T.......GG......T....                             149887100
7        151704819  .-GC.T..G......C...TG............                             151704788
7        153753818  .-G..T..G............G......                                  153753844
7        153855085  .-G..C..C......A....GG...........                             153855116
7        168358659  ..G..T...............G.....C...                               168358689
7        189211755  -.G.CT..G............GA..........                             189211724
7        196171604  .-G..T..G...........GG........T..                             196171635
7        200842268  .-...GG.G.......T....G...T.......                             200842299
7        203656799  .-G..T..G........T..GG...........                             203656768
7        205574818  A..TG...G...T..A....G.....G.A....                             205574785
                      \                                                         
                      |                                                         
                      G
7        206679423  -.G..G..G...T.......GG...........                             206679392
7        212438653  .G-..T..G...........GG.........                               212438624
7        220096890  -.G..T..G........T..GG..A.........T.....                      220096929
                                                     \                          
                                                     |                          
                                                     A
7        221371491  -T...T..G............G........A..                             221371522
7        221812570  -.G..T..............G.......T....                             221812539
7        228564005  -.GC.T..G...........GG...........                             228564036
7        230909727  ..CT.T..GA...........G......T..                               230909697
7        231071548  .--..T..G........T.G.G...C......                              231071519
7        236062856  -.G..G..T...........GG...........                             236062825
7        248822840  .-G..T..G...........G....C..                                  248822814
7        254212020  -G....T.C......TT...GG...........                             254211989
7        254257292  .-G..G..G.......T...GG...........                             254257261
7        256170765  .-G..T..G........T..GG....T......                             256170734
7        263878342  -.G..T..G...........GC.C.........                             263878373
7        557167     ..T...G--...........GG....                                    557190
7        8343362    .-G..G..G...........GG........A...                            8343330
7        12912829   .G-.....G...........GGA......G...                             12912798
7        16878290   ..-..T..G...........GT..........G..                           16878323
7        28837881   -.G..T..G...........G.......T....                             28837912
7        29331132   -.G..T..G....C......GG...........                             29331101
7        39182532   -.G..G..G.A.....T...GG.......T...                             39182501
7        40620845   .G-..T..G...........GG...........                             40620876
7        46657703   -......GG......C..T.....                                      46657726
                           \                                                    
                           |                                                    
                           T
7        57254877   ..--.T..G..........TGG...C....                                57254904
7        61395129   -.G..C..G.C.........GG...........                             61395098
7        64064770   .G-..T..G...........G......C.....                             64064801
7        67732944   --...T..G...........T............                             67732974
7        70876124   -G...T....A.......T.GG...........                             70876093
7        71092848   .GG..T..G..T........GG..........                              71092817
7        74127547   .-G..T..G...........GG.....                                   74127572
7        75945232   -.C..T..........A...GG...........                             75945201
7        77933008   .G.-.T..G...........GG..T......                               77932979
7        78197983   -.G..T..G.........T.GGA..........                             78197952
7        89489120   .T-..T..G...........GG...........                             89489151
7        100891826  -.T..T..G........T..GG...........                             100891857
7        106668727  -.G..T..............GG...........                             106668758
7        113659400  -.G..TG.G...........GG..G........                             113659431
7        114981146  .....T.........A.T..GG........                                114981175
7        117627348  -G...T..............GGA...T......                             117627379
7        119150936  .--.CT.................G....T.....                            119150967
7        121123827  -.G..T..G.....CA....GGA.....T....                             121123858
7        121772205  ..G..T..G.........                                            121772222
7        125087591  .-G..T.GG...........GG...........                             125087622
7        127984578  ..-..T.......C......GG...........                             127984547
7        132216795  -.G..T..G......CT...GG...........                             132216826
7        133263039  -G...T......T.......GG....AC.....                             133263070
7        135587325  -..A.T..G..........C.G....A....                               135587354
7        136818999  -.G..T..G...........GG......T....                             136818968
7        151592239  -.G..T..G.........TGG............                             151592270
7        152651835  .G-..T..G...T...T....G...........                             152651866
7        160005599  -.G..T..G...........GG...........                             160005630
7        165803836  -.G..T..G......A.A.TGG...........                             165803867
7        166320309  A............C......G............                             166320342
                        \                                                       
                        |                                                       
                        G
7        166334389  -.G..T..G............G.......T...                             166334420
7        167990554  -G...T..GG..........GG.....C.....                             167990523
7        168545464  -....T..G............GA......T...                             168545495
7        169814450  -....T..G.......T...G.......G....                             169814481
7        170036671  -.G..T..GCA.........GGA..........                             170036640
7        173931897  -....TC.G.........T..G...........                             173931928
7        175288375  -.G..T..C...........GG...........                             175288406
7        180906450  -.T..T..............G............                             180906481
7        188927834  .-G..T..G...........GGA.........                              188927804
7        189468915  -G...T..G............G......A....                             189468884
7        191748448  .G-..T..G........T..GG...........                             191748479
7        195942954  .C...T..............G.....                                    195942929
7        196220974  -.G..T..G...........GG......T....                             196220943
7        199383680  ---..T.CG...........GG......T....                             199383651
7        200573277  -.G.GT.GG.......T...GG...........                             200573246
7        209873142  .-G..T..............GG......G..A..                            209873174
7        213990790  -.G..T..G...........GG..G........                             213990821
7        214405701  -....T...........TT..GA...TC.....                             214405670
7        215259329  ..GA.G..TC..................                                  215259302
7        217042778  -.G.CT..........T...GGA........                               217042749
7        225068846  -.G..T..G......A....TG...........                             225068877
7        225331720  -.G..T..G...........GG...........                             225331689
7        225778483  ---..T...............GC..........                             225778454
7        230850084  ---..T..G......T....G.......T....                             230850055
7        232979022  -TG..T..G........T..GG...........                             232978991
7        235984042  -.G..T..G.A....A....GG...........                             235984011
7        236482654  -.G..T..G.....CA.T..GG...........                             236482623
7        238992955  -.G..T..G........T..GG........A..                             238992986
7        239690243  .-G.....G...........GG......                                  239690217
7        250707582  .G.TC.G--.....................A..C.T...                       250707546
7        425388     .-...T..G......A....GG......T....                             425357
7        990976     .--..G..............GG.A....                                  990951
7        4899884    -.GT.T.C............GG...........                             4899915
7        20676272   .--.GT..G...T...T....G....T...                                20676299
7        36122073   ........G......A.....G......                                  36122046
7        42848378   .G.-.C..G...........GG......                                  42848404
7        49818232   -.GA.C.........C....GGA..........                             49818201
7        50341632   --G..T..G...T......--.........A...                            50341603
7        53298954   .....G..G...........GG...........                             53298990
                     \                                                          
                     |                                                          
                    GGTT
7        57971215   .-G..T..G.......T....G.....T..T..                             57971184
7        65940662   -TG..T..G......A.T..GG..........                              65940632
7        71539358   -CG..T..G.......G.T.G......C.....                             71539389
7        77478416   .-G.....GCA......T..GGT..........                             77478447
7        78954183   -.G..T..G...........GG...........                             78954152
7        85321638   A..AAG..G............G........                                85321609
7        88229730   -.G..T.........T....GG...........                             88229699
7        90642976   .....T.........A...............                               90642946
7        101242552  .-G..T.GG...........GG....T...A..                             101242521
7        108007122  .-.T.T..G...T..C....GT.C.........                             108007091
7        120407322  .-G.....G.......AT..GG.........                               120407351
7        120914768  -.G..T..............                                          120914786
7        137228327  .....T......G..TT.T..G.........                               137228357
7        141371078  -.G..T..G...........GG.C.........                             141371047
7        142174578  A....-T...A.T........G......                                  142174604
7        154153126  -.G..T..G...........GG........A..                             154153095
7        155334292  .-G..T.........T....GG.C....G....                             155334261
7        158236426  -.G..T..G...........                                          158236408
7        161353573  -.G..T..G.....C.....GG...........                             161353604
7        167165989  .--..T..G......A....G............                             167166019
7        169303601  .C.T...G-...........GG...........A.T.A...                     169303640
7        173600941  .-G..T..G...T.CA....GG...........                             173600972
7        177864132  ..G..T..G...........GG......                                  177864105
7        187075082  -.G..T..G...........G.....T......                             187075113
7        189146590  .-G..T..G...........GG........A..                             189146559
7        190669849  -.G..T..G.......T...GT...........                             190669818
7        191501906  .-G..T..G..G........GG...........                             191501937
7        192222003  -.G..T..G.A.........GT...........                             192222034
7        193922349  .-G.GC..G.........T.GG...........                             193922318
7        196699684  .G.T...G-...........GG......T....                             196699715
7        200308353  .GGT..G--...........GG....T........T.A...                     200308391
7        201329523  ..--.T..G........T...G...........                             201329553
7        202414292  .-G..T..G...........GG.....T.T...                             202414261
7        203322255  .--..T..G.....C.....GG...........                             203322225
7        203329265  .--.GT..G..........TGG.......T...                             203329235
7        203596470  .......--................C....                                203596498
                      \                                                         
                      |                                                         
                      G
7        207899865  .GG....G-...........GG.....C.....                             207899834
7        217139738  .--..T.........A..T.GG......                                  217139713
7        221881728  .G-..C..G............G......A.A..A.T.A...TT....G.CA.....A...  221881787
                                                \                               
                                                |                               
                                                T
7        229003177  -.G..T..G...........GT.....G.....                             229003146
7        239070630  -.G..T..G...........GG...........                             239070599
7        248573951  .-G..T..G..G........GGA..........                             248573982
7        262342529  .-G..T..GC..........GGC........                               262342558
7        264414252  -.GT.TC.G...........GG...........                             264414221
7        264469192  .-G..G..G.......TT..GC...........                             264469223
7        8508406    -....T........CAT...GG..A..C.....                             8508375
7        8687658    -....T..G...........GG.....C..T..-.T.....T.T...G.T.....T....  8687718
                                                          \                     
                                                          |                     
                                                        TAA
7        14214669   .G-..T........CA.T..GG...........                             14214700
7        15485115   -C...T..G...........GG.....G...                               15485086
7        16000859   T.-..T..G...........G...T...T....                             16000828
7        21860239   A.....G--...........GG.....C.....                             21860269
7        25118752   ....---GG...T.....T.GG...........                             25118723
7        31833553   .-G..T..G.....AA..A..G..........                              31833523
7        46937678   .G.C.TC.............GG......A..                               46937708
7        53536268   -G...T..G........A..GG...........                             53536299
7        56385874   ..TT...G-............G.C....G....                             56385843
7        59792886   -CG..T..G...........GG..T........                             59792917
7        60827896   .--.G...........TTT..G......                                  60827921
7        69800954   -....T..G...........GG..T.....A..                             69800985
7        72683429   -G...T..G............G...GT...T..                             72683398
7        84107110   ..G..G...A..T...G...TG......                                  84107083
7        95483579   -....T..G....C......GG....G.G....                             95483610
7        96050755   .-G..T..G...........GG......-....                             96050785
7        102884248  -G...TC.G.T.........GG..T........                             102884217
7        106679798  CT-..T..G............G...T.......                             106679829
7        111396046  -.G.GT..G...........GG..AG.......                             111396077
7        114083757  ..--.C..C.......T...G.....T......----A..AT.T...A.T.....T...A  114083704
7        122180922  ..--.T..G...T.......GG...........                             122180892
7        133912095  -.G..G..G.......T...GG...........                             133912064
7        138445695  .G-..T..............GG..A......                               138445666
7        139803284  --...TG.G.......T....G.....G....                              139803313
7        140315660  -.G..T..G.......T...GG....T....                               140315631
7        140652578  .G-..T..G...........GGA.....G....                             140652609
7        142560257  .-...T..G..G........C.A...T.T....                             142560226
7        147871042  .G-..T..G...........GG...........                             147871011
7        150980523  --G..T..G.......A...TG............                            150980492
7        151468287  -G...T..G.......T...GG...........                             151468318
7        152021418  .-..C...G.-.....TT..T.T.........                              152021389
7        153525379  .G.-.T..G...........GG......G...                              153525349
7        157489268  ..T.CT.................                                       157489245
                                     \                                          
                                     |                                          
                                     T
7        159678528  ..G.....G...........GG..........                              159678497
                    \                                                           
                    |                                                           
                    AATG
7        174110162  C.G..T............T.GGA....G....                              174110193
7        190159117  .G-..T..G...........GG...........                             190159148
7        204211575  -TG..T...........T..GG.....T.....                             204211544
7        211821959  -.G..C..G...........G..G.........                             211821928
7        212248378  -.G..T.GG...........GG.........                               212248349
7        220134831  ...A.T..G...........GG...........                             220134868
                        \                                                       
                        |                                                       
                    ACAGA
7        225990636  .-G..T..G...T.....T.GG......                                  225990662
7        233367508  ----.T..............GG........A..                             233367536
7        239337593  .G.-.G..G........T.G.......T...GG....A...T.CA...TA......      239337648
                                                        \                       
                                                        |                       
                                                        T
7        243235695  .G-..T............A.GG...........                             243235664
7        253981182  .--.CTG.............GG......G.---..T.T..AT.G...GA......T....  253981128
7        259255578  .-G..T..G.......TG..GGA...........---.T.A.GT..TG.T.....T....  259255523
7        261161830  .-G..TG.G...........GG.....C......                            261161798
7        265415034  C.G..T..G............G..T..                                   265415008
7        9503830    -.G..T..G............GA.....                                  9503856
7        16959692   .....TG.GCC.T.......G........                                 16959720
7        20376339   -.G..TT.G........T..GG......T....                             20376370
7        25613146   .G-..G..G...........GG......T....                             25613177
7        32321049   -----...G............G..T.TGT.....-...A..T.....GT.A...CT....  32321103
                                                  \                             
                                                  |                             
                                                  G
7        33545866   -.G..G..G...........GG...CT...A..                             33545835
7        40617288   .--.....G.......T...TGA.....T....                             40617318
7        42500773   ..--CT..G...........GCA..C.....T..                            42500804
7        56556880   -.G..T..G...........GGC..G.......                             56556849
7        62448308   T...---G..........T.GT......T....                             62448279
7        63128464   -TC..T..T........A..GG........                                63128492
7        69053420   -.TT.T..G...........GG......T....                             69053451
7        70943658   -.G..T..G...T.......TG.C.........                             70943689
7        77910790   -.G..T..G........A..GG...........                             77910759
7        81954557   .--.C..TG............G......                                  81954582
7        93214594   .--..T..G.........AGGC.............                           93214626
7        95456271   -.G..T..G........T.TG.......                                  95456245
7        95671618   -TG..T..G........TT.GG...........                             95671649
7        96492046   -.T..T..G...........GG.C.........                             96492077
7        99903202   -GG..T..G...........GG...........                             99903233
7        101564790  -.G..T..G...........GG..T....T...                             101564759
7        101755341  .--..T..T...T.......GG...........                             101755311
7        102374976  .-G..T..G...T.......GG....T...C..                             102374945
7        105803383  -..A.T..........A...GG.C......A..                             105803352
7        107005839  .....C..G......CT....G.........                               107005809
7        116082538  .G.-.T..G...........GG....                                    116082514
7        119976370  .-...G..G......A.....G......T....                             119976339
7        124373369  .C.-.T..G........T..GG....T......                             124373400
7        135127167  -....T.........AT...GG...G..T....                             135127198
7        138815479  T.GA.TT......A....T..G......                                  138815452
7        140104537  .G.T...--...........GG...........A.T.A...                     140104575
7        142560492  -.G..T..G.T.....T...GG...C.......                             142560523
7        147037667  -.G..T..G...........GG...........                             147037636
7        151447077  .GG..-..G....C......GG....T......                             151447046
7        158850764  .G..--..G...........G...T......                               158850736
                    \                                                           
                    |                                                           
                    T
7        166320144  A.G..T............TCT.....                                    166320119
7        166861670  C.T..T..G....AA......G......                                  166861643
7        167881388  CGG..G.....GT...T....G.....                                   167881414
7        168868807  -.G..T..G........T..GG......                                  168868833
7        169319238  .....T..G....AGAT....G......                                  169319265
7        169864052  ....                                                          169864055
7        170027699  -.G..T..G............GA..........                             170027730
7        170176093  -.G..T..G...........GG...........                             170176124
7        177178767  -.G..T..G..G........GG...........                             177178736
7        185684413  -.......G.T.T.......GG...........                             185684444
7        189145577  .-GC.T..GCC....A....GG...........----A...T.T...G.T.....T....  189145522
                                                                               \
                                                                               |
                                                                               G
7        202088284  -TG..G..G...........GG.......G...                             202088315
7        203107520  -.G..T..G...........GG........                                203107548
7        204226711  -....T.TG.......T...GG......G....                             204226742
7        204303505  -.G..T...C.G........GG...........                             204303536
7        204416883  -.GT.T..G...T...T...G.......                                  204416857
7        219236524  .GG..T..G...........GG.C.......                               219236554
7        221425084  -.G..T..G.A.........GG...........                             221425053
7        222208051  .-G..T..G............                                         222208070
7        225965653  ATG..T..G......A..T.T..C.....                                 225965625
7        231571267  -.G..T............T.GGA.......A..                             231571236
7        239134860  -.G..T..G...........G............                             239134891
7        247485520  -TG..T..G...........GG......G....                             247485551
7        248201682  -.G..T..G........T..GG......                                  248201656
7        253680202  .-G..G..GCA.........G.A........                               253680173
7        261175799  -.G..C..G.....--....GGA...........                            261175769
7        262729404  .-G..TG.G....ACA....G.....A......                             262729373
7        267401845  -.G..T..G...........GG.....G.....                             267401814
7        2010504    -....TT.G...T.....T.GT......T....                             2010473
7        15737290   -TG..T..C...........GG....GG....                              15737320
7        22450095   ..G..T..G......T....GG....T.T.....                            22450060
                         \                                                      
                         |                                                      
                        GG
7        24354191   ...A................GG....G...                                24354220
7        25271521   .G-..G..G...........GG.............                           25271554
7        30376101   .--..T.........                                               30376089
7        36095389   .G..A...G.C.T.G....G.GA....-.TTGG....A...G.......A......A...  36095448
                                                        \                       
                                                        |                       
                                                        T
7        39237220   .--.CT.G....G.......                                          39237237
7        40255796   .-G..T..G..T........                                          40255814
7        40491920   .G-..T..G............G..T...A.T....                           40491953
7        44432392   -G...T..G...T..C....GG......G....                             44432361
7        57910250   .-.C....G...T.CA.....G...........                             57910281
7        61161312   .....T..G...T..T............                                  61161284
                        \                                                       
                        |                                                       
                        G
7        63472320   .-G..T..G..G..C......G....T......                             63472351
7        65178007   -....T..G..G........GG........                                65178036
                                              \                                 
                                              |                                 
                                              G
7        80463083   -.G..T..G..........GG............                             80463052
7        81975324   -..A.CG.G...........G......GT....                             81975355
7        90174119   .--..T..G...T.....TCGG.....G.....----A..A.TT...G.TA....T....  90174172
7        90794458   -CG.CT..G...........GG....T.T....                             90794489
7        105374786  ...CA................G..ACT......                             105374753
                      \                                                         
                      |                                                         
                      G
7        111140652  ...-....G.A.....T...                                          111140634
7        116204516  -.T..T..G...........GG....T......                             116204547
7        117316615  .G.T...G-...........GG...........                             117316646
7        120174443  .....T..G..............C.......                               120174413
7        121958221  -.G..T..G.....CA....GG...........                             121958252
7        124348610  A.G.....G.....C.....GG........                                124348640
                        \                                                       
                        |                                                       
                        T
7        126318590  -...C.GGG.T........C.G...........                             126318621
7        129994464  C....-GTG...........GGT..........                             129994495
7        130386984  -.G..T..........T...GG...........                             130387015
7        133748963  -....T..G...........GG......A....                             133748994
7        134843054  .-G..T..GCAT....G...G....C.......                             134843085
7        156357142  .-G..T..G.A.........GGC...T......                             156357111
7        177900384  ..-..T..G...........GGA.......A..A.T.A...T.T...G.CA....T....  177900325
                                                       \                        
                                                       |                        
                                                       G
7        194276917  .T...T.........                                               194276931
7        198369604  .-G..G..G........T.G.G......A....                             198369635
7        199367445  -.G..T..G...T.......GGA.....GT...----....T.TA..G.T.....T....  199367391
7        205595913  .GG.-...G..C.....T..GG............G..                         205595878
7        216649501  -.G..T........CA....GG...........                             216649470
7        221844204  .-G..T..GC.....A....GG....TG.....                             221844235
7        230400838  .-G..G..G......A....                                          230400820
7        231555308  .-G.CT..G.......T...GG...........                             231555339
7        234547276  -....T..C...........GGA..........                             234547307
7        235108882  -.G..T..G......A....GG..T.T.T....                             235108851
7        235824186  .-G..T..G...........GG......T..A..                            235824218
7        240301467  -.G..T..G..T........GG..T........                             240301498
7        242368372  .-...T..G........TT.GGAG.........                             242368403
7        246791397  -.C..T..G...T.......GGT.T...T....                             246791366
7        250537613  .-G..T..G..G........GGA.......                                250537585
7        252923220  -.G..T...............G........T..                             252923189
7        254333874  .....-----..........GG...........                             254333847
7        256237095  -.G..T..G...........GG........T..                             256237064
7        259200484  -.G.CT..............GGC.A.......                              259200514
7        6894066    ...CAT.......C.....C.......                                   6894040
7        7723164    A....T..G........T..GG.....G...                               7723134
7        8683386    AT...G............T..T......                                  8683359
7        10483151   -.G..T..G........AT.GG......T..                               10483180
7        21196041   .-..C...G.T..C....T..                                         21196022
7        22440919   C.G..T..G...........TG....                                    22440894
7        22516774   .---.T..G......TT....G...........                             22516803
7        26950448   .G-..T..G......A....GG...........                             26950417
7        33066075   -.G..T..G...........GG....T......                             33066106
7        33768191   .-G..TG.G...........GG......T..G..                            33768159
7        34028560   .G-..T..C...........GG......T....                             34028529
7        39464530   ..--.T..T........T..GTA...T..G...                             39464560
7        53484729   ..G..T.GG.........T..G....T...                                53484700
7        53696438   -G...TC.G......A....GG...........                             53696407
7        58767138   -T...T..G........TGGGGA..........                             58767107
7        62145623   .-..G..C....T.GA.....G.....                                   62145648
7        74776860   .GG.GC..G...........                                          74776879
7        77601872   .G.T...G-...........GG...........A..                          77601838
7        78277236   ..TTC.GC..--.....T...T.........A.A.T.....G..                  78277277
7        78619263   -....T.G..........T.GG........A..                             78619294
7        79210728   -.G..T..G....C..T...GG...........                             79210759
7        82027860   -.GT.T..G...........GG...C.......                             82027891
7        83996972   .-G..T..G...........GGT........T..                            83996940
7        85959631   .GG..T..G............G.....                                   85959605
7        86443516   .G..G.....C...G...........                                    86443541
7        94724655   A..A....G.................                                    94724681
                        \                                                       
                        |                                                       
                        A
7        98172642   .GCT....-...........G.......T....T.T.A...                     98172603
7        100419628  -.G..T..G...........GG...........                             100419659
7        103752793  -.G..T..G......T....GG...........                             103752762
7        105309227  ..T-..G.G...........GG.........                               105309256
7        108588648  ..-..T..G...........GG......T....                             108588679
7        124447931  ----.T....C.T..A....GG...........                             124447959
7        125943286  .....-..............G..C..                                    125943311
                      \                                                         
                      |                                                         
                      G
7        138943205  .G-..T..G...........GG........                                138943233
7        140144842  -.G..T..G........T...G...........                             140144873
7        148869639  -.G..T..G........T..GGA.G....T...                             148869670
7        152264194  A.GA....G............G....                                    152264169
7        155791147  -.G..T..GCA.....A.T.G..........                               155791176
7        155944276  AC..CT..G.......G...GG..T..C...                               155944246
7        158847762  .-G..T..G.....G.G...GGA.....T.....                            158847794
7        159360099  ..--.G..GC..TA......G............                             159360129
7        164378916  .G-..T.CG...........GG......                                  164378942
7        164659477  .--..G....AC......T..G....                                    164659500
7        167221000  .....T..C...........                                          167220981
7        178658539  .G-..T.GG...........GG...........                             178658508
7        180525210  -.T..T..............GG...........                             180525241
7        190612681  -....T..G...........GC......T....                             190612712
7        190653325  -.G..T..G...T.......GG...........                             190653356
7        192082923  -TG..T..G..C....T...GG......                                  192082897
7        196085477  .-G..G..G...T.....TG.G............                            196085509
7        201681363  A..T.T..G...........GGT.....T.....                            201681403
                      \                                                         
                      |                                                         
                    TTAAGTG
7        205748066  -.G..T..G.......T...GG...........                             205748035
7        206278542  -....T..G...T.......GG...........                             206278573
7        207185803  .G.T...G-...........GG.......C...                             207185834
7        216403870  .-G..T..G......A....GG.........T..                            216403838
7        231399047  -....T..G..G...A....GG.....G..T..                             231399016
7        233371871  -.G..T..G......-.T..GG......T....                             233371841
7        239186539  A.G..GG--............G...........A..                          239186506
7        248359612  -.G..T..G.......-...GG.C.........                             248359582
7        248578005  .--..T..GAT..........G..                                      248578026
7        250070966  -.G..T..G.....CA....GGT..........                             250070997
7        250581628  .G.-.T..G.......T...GG...C.....                               250581657
7        251274146  -.G..T..G.........T.CG...........                             251274115
7        252432467  -CG..T..G........T..GGA..........                             252432436
7        253419597  ..G.CT..G...........GGAC.........                             253419564
                      \                                                         
                      |                                                         
                      C
7        255517010  ---..T.......A..T.T.GG.............                           255517041
7        255981772  -.G.CT..G.......T.T.GG...........                             255981741
7        261118011  -.G..T..G......A..T..G.C.........                             261117980
7        784245     -C..CT..G.A.T.......GG....T......                             784214
7        16695302   .G-..T..G............G.....G.TA....                           16695269
7        21256208   ..--.G..GA.G...A....TGA....T..C...                            21256177
7        30636300   .-G..T..G.....G..TA.GG.........                               30636271
7        31408015   .                                                             31408015
7        33217643   .-..GG.......CCATT...G.....T...                               33217614
7        34749086   .....G..G......                                               34749100
7        40068292   .---.T..............GGA.........                              40068264
7        40121774   ...                                                           40121776
7        44723365   ....C...........G....GA....T.....                             44723332
                      \                                                         
                      |                                                         
                      G
7        49063036   ..G.--............TG...........                               49063064
7        54177282   .                                                             54177282
7        56093849   -TG..T..G...........GG......G....                             56093880
7        63431698   ....                                                          63431701
7        64316931   -.G..T..G...A...TT..GG...........                             64316962
7        64546194   ........G...........C.A.T...                                  64546222
                        \                                                       
                        |                                                       
                        C
7        65369197   .--..T..............GG.....G..A..                             65369227
7        69396956   -.T..T..G........TG.TG...........                             69396925
7        69422134   -G...T..G.........T.GGC..........                             69422103
7        74984820   -.G.CT..G...........GG...........                             74984851
7        75598412   .-G..G..G........TT.......                                    75598388
7        76388367   .                                                             76388367
7        78961347   .-G..T..G.....A.T...GG.....C.....                             78961316
7        91690237   .-G..T..G.....A.....GGAC...C.....                             91690268
7        95403072   ..--...........TT....G...G.....                               95403100
7        106858921  .G-....G-...........GG.........                               106858949
7        107703779  .G...T..G...........TGA.T...T.....                            107703813
                       \                                                        
                       |                                                        
                       T
7        114092474  .....T..G..............C.......                               114092504
7        114205807  .-G..G..G...T...T.T.GG.....T.....                             114205776
7        115810387  -G...T.G..AT........GG...........                             115810356
7        116063837  ...                                                           116063835
7        119086782  -C...T..G.........TGG......G.G...                             119086751
7        125291062     ..T...............G.............                           125291093
7        127490983  -.G.CT..G..........TGG....T...                                127491011
7        128442098  .....T..............G..........                               128442128
7        143790262  ..                                                            143790263
7        146968034  .--.....G.......TG..G............                             146968004
7        150763362  ----.T..G.A.........G.....                                    150763383
7        150962792  -.G.....G...T...T.T.GGA.......                                150962764
7        155103970  .-T..T..G...TGA.G.T.G.............                            155103938
7        155905389  .G-..G..G...........GG.......                                 155905362
7        159823854  AGG..T..G...........GG..T.T......AGT.AA..T.T...G.C.....T....  159823914
                                                 \                              
                                                 |                              
                                                 A
7        159992044  -.G..T..G...........G.ACT........                             159992013
7        161249774  -.G..TG.G...........GG....T..T...                             161249805
7        163307355  .-G..T...CC.....T...GG...........                             163307324
7        165163840  ..--.T..G...T...T...GG......G..                               165163812
7        165856391  .-G..TC.G.........T.GG..T......                               165856420
7        166385597  -.G..T..G...........GGA..........                             166385566
7        166918688  -.G..T...........TTGGG...........                             166918656
                                 \                                              
                                 |                                              
                                 T
7        170996259  .                                                             170996259
7        174034195  -TG..T........CA..G.GG........A..                             174034226
7        175635979  -.G..T.GG...........GG.G.........-..T....T.T...G.C.....       175635926
                                                          \                     
                                                          |                     
                                                          A
7        177027870  -.G..T..GC..........GG...........                             177027901
7        180788691    ...T..G............................T...T..                  180788648
                                                      \                         
                                                      |                         
                                                     GT
7        181241128  .-...TT..A..........                                          181241148
                                 \                                              
                                 |                                              
                                AT
7        183369214  -.G..C..............                                          183369196
7        185523883  C..-----............GG...........                             185523856
7        194597510  .C.T...G-...........GG...C.......                             194597479
7        195005119  -.G..T..G.......A...GG...........                             195005088
7        201284295  -.G.CT..G...........GG...........                             201284264
7        201835443  -G...T..G........T..GG........A..                             201835474
7        203912085  -.G.CTT.G...........G......TT....                             203912116
7        206121805  -.G..T..G.......A...GG....T.G....                             206121773
                                    \                                           
                                    |                                           
                                    A
7        206530434  .G.-.T..G.........T.GG...........                             206530465
7        213808814  .-G..G..G...-.......GG.....T.....                             213808784
7        213910180  .TG.CT..........T...                                          213910199
7        214166414  .-G..T..G...A....T..GGA.......A..                             214166445
7        228732194    ...T..G............G...............T...T....                228732239
                                                      \                         
                                                      |                         
                                                     GT
7        233697388  .G-..T..G..G........GG............                            233697356
7        235495431  .....T..GAA.....T...GG.G....T....----A...T..T..G.C.....T....  235495488
                        \                                                       
                        |                                                       
                       CC
7        244051781  .G-..T.GG............G.......                                 244051754
7        244558193  .....T............                                            244558210
7        245896126  -TG..T..G......AT...G............                             245896157
7        248333788  .--..T..G...........GG....T...C..                             248333758
7        248339576     ..T...............G...G........T..A...T.T...G.T.....T....  248339515
                                                    \                           
                                                    |                           
                                                TAGTA
7        250369142  .....T......................G..                               250369172
7        253673032  -CG..CC.GA..........G......GT....                             253673001
7        255874649  .--..T..G...TCAT.....G...........                             255874619
7        255890447  .-...----..........-.G...........                             255890421
7        258041485  .-G..G...A....CA....GG.........G..                            258041517
7        260547512  -.G..T..G.......T...                                          260547494
7        260965437  .-G..T..G..T....T...GG......T....                             260965406
7        261175301  -.G..T..G.......T...GG...........                             261175332
7        264613393  .-GC.T..G...........GG....TG.....                             264613424
7        264744258  .-G..T..G............                                         264744239
7        132686160  .....T..T............G...........                             132686127
                      \                                                         
                      |                                                         
                      T
7        204790786  ..G.............T...C..........                               204790816
7        136896350  .-G..G..G............G...........                             136896319
7        171214335  .-G..T..G...........G............                             171214366
7        22995313   .-G..T..G...........G............                             22995344
7        23641292   .G-..G..G...........GG............                            23641324
7        90444223   --...T..G............G...........                             90444253
7        118916583  .-G..T..G............G...........                             118916614
7        202355236  .-...T..G...T.......G............                             202355205
7        217503666  .-..CT..G.........T..............                             217503635
7        226288301  ATG..T..G...........T........                                 226288329
7        255769383  .-...T..G...T........G...........                             255769352
7        53500143   .-G..T..............GGT..........                             53500112
7        205427627  .-G..T...........T...G......T....                             205427658
7        222392704  .-..GGT.....T.......GG...........                             222392735
7        9559585    ..G.A......................                                   9559611
7        29038824   .-...T..G.....G.....T............                             29038855
7        57854348   .-G..T..G...........GG...........                             57854379
7        58251708   .-G..T..G...........GG...........                             58251677
7        68506865   .G-..T..G...........GT............                            68506897
7        85712886   .-...T..G...........GG.....C.....                             85712917
7        99298842   .-..CT..G.........A..G...........                             99298811
7        121490200  T....-----...........G...........AG..A...                     121490165
7        158779217  .-G..G..G...........GG...........                             158779248
7        159253624  .-G..T..G...........GG...........                             159253655
7        175558229  .-G..G..G...........GG...........                             175558198
7        206782869  ..G..T..G........T..GG........                                206782898
7        216430195  .-G..T..G...........G.A..........                             216430164
7        225463649  .G-..T..G............G......T.....                            225463681
7        230347351  .-G..T..G............G........T..                             230347382
7        248324588  .G-..TG.G...........G.............                            248324620
7        249165012  .-G..G..G...T.......G............                             249165043
7        251107254  .-G..T..G............G......G....                             251107223
7        15764679   .-G..G..G.......G...G.....T......                             15764710
7        17436925   .-G..C..G...........GCA..........                             17436894
7        21230212   .-G..T..G...........GG...........                             21230243
7        57979001   .-G..T..G...........GG...........                             57978970
7        62440739   -C...T..G...........GG........                                62440767
7        79670285   .-G..T..G...........GG...C.......                             79670316
7        80251960   .-...T..G......A....GG...........                             80251929
7        88371022   .-G..T..G...........GG....T......                             88370991
7        114856355  .-G..T..G...........GG.....C.....                             114856324
7        115571261  .-G..T......A...T...GG...........                             115571292
7        116805590  .G-.....G......T....G............                             116805621
7        121018541  .-G..T..G...........GG......G....                             121018572
7        121486617  .TG..C...............G......                                  121486590
7        140962318  .--..CG.G......................A..                            140962287
7        143263345  .-G..T..G...........GG...........                             143263376
7        150688196  .-G..T.......A......GG...........                             150688227
7        162363837  .-G..T..G......A.....G...........                             162363806
7        185305346  .-G..T..G...........GG...........                             185305377
7        186908994  .....T..........T.T.........                                  186908967
7        187924804  .-G..T..G...........GG...........                             187924835
7        207213058  .-G..T..G...........GG...........                             207213027
7        221082433  .-G..G..G...........GG..T........                             221082402
7        230426989  .-G..T..G........A..GG...........                             230426958
7        249708280  -.G..T..............GC..........                              249708250
7        251220530  ----.T..............GG...........                             251220502
7        253829799  .-G..T..G...........GG....T......                             253829768
7        254893874  .-G..C..G...........GG...........                             254893905
7        258045474  .-GT.T..G...........GG...........                             258045443
7        267622761  .-...T..G...........GG...........                             267622792
7        8959809    ..-..T..G...........GG......T.....                            8959777
7        14120958   .....T..G............G......T..                               14120928
7        24505925   .-...T..G...........GGA.....T..                               24505954
7        34473925   .....C..G...........GG....                                    34473950
7        36204638   .-G..T..G...........GG....T......                             36204669
7        36603398   .G-..T..............GG..........                              36603428
7        60789005   .-...T..G......A....GG.C.........                             60789036
7        66408639   .-G..T..............GG......T....                             66408670
7        98029029   .-G..C..G...........GG......G....                             98028998
7        114549177  .G-.....G........T..GG............                            114549209
7        120255703  .-G..G..G...........GG...........                             120255734
7        136428694  -CG..T..............GG...........                             136428726
                                 \                                              
                                 |                                              
                                 T
7        145041845  .-...T..G........T..GG......T....                             145041876
7        146987099  .-G..T..G....C.....C.G.........                               146987070
7        150607071  .-G..T..G...........GG........A..                             150607040
7        161689570  --...T..G...........GG.....C.....                             161689600
7        167595875  ..G..T.............G.G......                                  167595848
7        190049216  ..--.C....................                                    190049239
7        191877675  A.G..T..G.......T...........                                  191877702
7        192578055  ..--.T..G............G.............                           192578087
7        207202890  AC...T......G.......GG......                                  207202863
7        221315079  ..G.A................G......A..TA....--.C.....A.T...G..T....  221315139
                                               \      \                         
                                               |      |                         
                                              TG      T
7        227878773  .-G..T...........T..G......C.....                             227878742
7        254001691  .-G..TC.........T...GG...........                             254001722
7        254361424  .-G..TG.G...........G....G.......                             254361393
7        498278     .-G...........CA..T.GG...........                             498247
7        22239318   ..-..G..G........T..GG...........                             22239349
7        24564498   .-G..T..G.....C.T...G............                             24564529
7        32348186   ..G.A.G.T.T..........G...........                             32348152
                          \                                                     
                          |                                                     
                         GT
7        33085307   ..-..T..G............G....T....                               33085336
7        33291044   ...C.G....AG.....TT.........T....                             33291081
                      \                                                         
                      |                                                         
                    ACCTC
7        34146389   .-G..T..G...........GG...........A.T.AA..T.T...G.CC....T....  34146448
                                                 \                              
                                                 |                              
                                                 A
7        36484868   .G-..T..G.......TA................                            36484836
7        39856580   .-...T..G.........TGGG......T....                             39856611
7        40097777   .GCT...G-............G..........                              40097807
7        40152169   .G-..T..G...........GG...........                             40152200
7        40486383   .-TT.T..............GG......T....                             40486414
7        50282090   .G-..G..G..G........G............                             50282059
7        65433397   --...C..GAA..........G...........                             65433367
7        76029872   .-G..T..G......A....GG...........                             76029903
7        79829019   ..--.T...............G...T...                                 79829045
7        91451532   .G-..G..G...........GG............                            91451564
7        101089446  .G-..T..............GG...........                             101089415
7        113088561  .-G..T..G...........G......                                   113088586
7        114898523  .-G..T..G........T..GG...........                             114898554
7        121491205  -.......G........T..GG.........                               121491176
7        135827728  .G-..T..G...........GG............                            135827760
7        150115962  ..G.....G......                                               150115948
7        151705859  .-G.....GG..........GG...C.......----A...T.T...G.T.....T....  151705805
7        152120434  ..--.T..G...........G............                             152120465
                                     \                                          
                                     |                                          
                                     T
7        156098553  .-G..T..G..T........GG......T....                             156098522
7        156458578  .G-..T..............GG...........                             156458547
7        165459394  .-G..T..G......TT...GG..T........                             165459425
7        169947060  ..-..T..G...........GG...........                             169947091
7        172208284  .-...T.TG...........GG...........                             172208253
7        177949970  AGG..T......T.......G.......                                  177949997
7        191570337  .-G..T..G..T........GG..........                              191570307
7        192171117  .G-..T..G...........GG............                            192171149
7        193738513  .G-..T..............GG...........                             193738544
7        210311732  .-G..G..G...........GG...........                             210311763
7        232765350  .-G..T..G.......T...G..A..T......                             232765319
7        235120256  .G-.....G...........GG......G....                             235120225
7        244222920  .-G..TT.G......A....GG...........                             244222951
7        250179193  .G-.....G...........G.A.......A..                             250179162
7        252849575  -....-..GG.....A....GG...........                             252849545
7        259781077  .-G..T.GG...........GG...........                             259781108
7        262414528  .-G..T..............G...G.TG.....                             262414497
7        265893901  ..-.....G...........GG......                                  265893875
7        9537000    .-G..G..G.......T...GG....T......                             9537031
7        20937827   AC...T..G.........T.GG........                                20937798
7        29646251   .-G..T..G......T....GGA..........                             29646282
7        42824342   ..G..T..G...T........GA......                                 42824372
                     \                                                          
                     |                                                          
                    TT
7        50527172   .-G..T.GG.......A...GG...........                             50527141
7        50581157   .-G..T.GG.......A...GG...........                             50581126
7        51856787   .--..T.TG............G......T....                             51856757
7        66708974   .-G..T..........T...GG...........                             66709005
7        73697465   .-...T..G...........GG....T.T....                             73697496
7        73889113   A.G..T..G...........GG......                                  73889140
7        75208391   .--..T..G...........G....CT.......                            75208360
7        89698928   .-...T.TG.A.........GG...T.......                             89698959
7        89856855   .--..G...A.....A.....G...........                             89856825
7        92139852   .-G..T..G...........GG....T...A...TT.A...T.C...G.CA....T....  92139793
                                                     \                          
                                                     |                          
                                                     A
7        111184046  .-...T..G.........T.GG....T.T....                             111184015
7        123226386  --...T..G...T.......GG...........                             123226356
7        132522164  .-G..T..........T.T..G....T......                             132522195
7        143229346  .-G..T......T......GGG...........                             143229315
7        148361180  .-G..T......A.......GG...........                             148361149
7        151615983  .-G..T..............GGTC....G....                             151615952
7        156320583  AGG..T..G............G......                                  156320610
7        162615086  ..G.GT..G............G......                                  162615059
7        164339114  .-G..T..G.A.........GG...........                             164339145
7        165018813  .-G..T..G...T.......G...T........                             165018782
7        166479714  .-G..T..G...........GG........A..                             166479683
7        186084185  .-G..T..C...........GGA..........                             186084154
7        189929315  .-T.....G.A......T..GG...........                             189929284
7        191071405  ..G....GT..............C..G...A..                             191071438
                        \                                                       
                        |                                                       
                        C
7        207025137  .-G..T..G.........T.GG...........                             207025106
7        208041955  .-G..TG.G...........GG.....G.....                             208041924
7        217696527  .-G..T..C........A..G.A..........                             217696558
7        231698393  .-G..T..GG.T........GG...........                             231698424
7        234804256  .-G..T..G...........GG....T......                             234804287
7        245061538  .....T..............G........                                 245061566
7        267433372  .-G..T..G...........GG...G.......                             267433403
7        2295812    ----.T..G...........GG.......C...                             2295840
7        5013709    C....T..........T....G...........                             5013742
                      \                                                         
                      |                                                         
                      T
7        9614872    .-G..G..G...........GG......T....----A...T.T.T.G.T..........  9614926
7        12244665   .G-..G..G...........GG............T..-...T.TA..G.T.....T...   12244608
                                                     \                          
                                                     |                          
                                                     A
7        19411517   .G.-.T..G.......G....G........T....                           19411484
7        24393262   .-G...C.G...........GG.C.........                             24393293
7        63926700   .-GT.T..G.......T...GG...........                             63926731
7        67556692   .-...T..G.C........C.G......G....                             67556723
7        73970722   -----C..G...........GG.........----T.A...T.T...G.T.....T....  73970672
7        79282845   .-G..T..G...T.....T.GG...........-.T.A...T.T...G.T.C...T....  79282788
7        80418539   .-G..C..G...........GG......G....                             80418508
7        102552390  .G-..T..G...........C..A....T.....                            102552422
7        105595901  .-G..T..G.......T...GT...........                             105595932
7        117824907  --...T..G.......T...GGC..........                             117824877
7        152296268  .-G.....G......A....GG.....GT....                             152296299
7        155027841  .-G..T..G...........GG.....TT....                             155027810
7        161044508  .-G..T..G........G..G......G.....                             161044539
7        165372925  T....G..........GT...G.........                               165372955
7        168295180  .GG..T..G............GA........                               168295150
7        173185307  -G...T..G...........GG..........                              173185337
7        173349555  -.G..T..G.....G.....GG..........                              173349525
7        175816651  .-G..T..G...........GG......A....                             175816682
7        186215962  .-G..T......T.......GGA..........                             186215993
7        193528668  --G..T.TG.........T..............                             193528698
7        195739236  --...TG.G...........GG...........                             195739206
7        196443015  ----.T..G............G....T......                             196443043
7        201364988  .-G..T..G...........GG.....T.....                             201364957
7        204116417  .-G..T..G.......T...GG...........                             204116448
7        212841950  .-G..T..G...........GG........A...T..-...T.T...G.CA....T....  212842008
                                                     \                          
                                                     |                          
                                                     A
7        220126554  .-G..T........G..T..GG......A....                             220126585
7        222342174  .-G..T...C..........GG..T........                             222342205
7        222589477  .-G..T..G...........GG.....C.....                             222589508
7        232998290  -.G..T..........T...C...........                              232998320
7        243270726  .-G..T..............                                          243270744
7        252336721  -----C.TG...........GG............                            252336693
7        255971838  .-GC.T..G...........GG....T......                             255971869
7        262150744  .TG..T..............C.......                                  262150717
7        3516125    .-G..T..............TG.......G...                             3516094
7        10424889   -----C..G...........GG....T.......-T.A...T.T...G.CA....T....  10424836
7        16405781   .G-..T.........T..T.G............                             16405750
7        16714688   .-G..C..G.........TTGG...........                             16714719
7        22983577   .-G..T..GG..........GG.......T...                             22983608
7        26166179   -.C.....G...........GG......G..                               26166208
7        37193482   -----...G..........T.G........                                37193506
7        46526816   .-G..T..G.A.........GG......T....                             46526785
7        50439092   .-G..T.GG.......A...GG...........                             50439061
7        50460094   -....TT...........TG..A.........                              50460125
                              \                                                 
                              |                                                 
                              G
7        55785413   .-G..T..G........T..GG...........                             55785444
7        55786848   .-G..T.....G........GGA..........                             55786879
7        62713608   .-G..TG.............GG..T...T....                             62713639
7        63932292   A....T..C.T.T.......G...T.T......                             63932258
                        \                                                       
                        |                                                       
                       CT
7        64046940   .-G..T..G....C.A....GG...........                             64046909
7        68948686   .-...T..G....C..T...GG......T....                             68948655
7        71503469   .-.T.T..C...........GG......T....                             71503500
7        71909888   -G...T..G...........TG..........                              71909858
7        77832768   ...----.G.A.T.....................GG..----.......A...         77832812
7        84098353   --...T..G...........GG...........                             84098323
7        98407458   .---.T..G...........GG...........                             98407429
7        102422325  .-G..T..GCA.........GG...........                             102422294
7        106898929  .-G..T..G.........T.GG..T........                             106898960
7        114780530  .G-..G..G...........GG...........                             114780499
7        117733045  .-G..G.........A....GGT.....A....                             117733076
7        119710822  .G-..T..G...........GG......T....                             119710791
7        124608060  .-G..G..G...........GG........A..                             124608029
7        127118873  .-...G..G....A...TG.GG...........                             127118842
7        134634381  .G-..T..............GG...........                             134634412
7        139379854  -----C..G...........GGA..........                             139379827
7        143053143  .G.C...G-.................T....                               143053114
7        144470374  .-G..T..G...........GG.......G...                             144470405
7        147213840  .-G..T..GC..........GG......G....-.T.A...T.TA..G.T.....T....  147213897
7        152287593  .-G.CTT.C............G.....C.....                             152287562
7        155274655  .-G..T..............G...                                      155274633
7        155403301  .-...T..G...T...T...GGA..........                             155403332
7        158619520  ........G...........                                          158619501
7        158789768  .G-..T..G...........GG.......C...                             158789799
7        164596400  .-G..T..G......C....GG..G........                             164596369
7        165624076     ..T..G............G............T..A...T.T...G.T.....T....  165624137
                                                    \                           
                                                    |                           
                                                TAGTG
7        165721939  .-G..T..G...........GG......T....                             165721970
7        169191928  .-G..T..G......A....GGT..........                             169191897
7        177741665  ..-..C..G.........A.GG...........                             177741634
7        179218691  .G-..T..G..........GT............                             179218722
7        179861043  A.G..T..G....C......G............AGT.A...T.T...G.T.....       179860987
                                            \                                   
                                            |                                   
                                           CA
7        180110496  .-G..T..G...........GG.....GT....                             180110465
7        184760291  .-G..T..G...........GG.G.........                             184760322
7        186276321  .-G..T..G...........GG..G...T....                             186276290
7        191724516  .-G..G..G.........T.GG...........                             191724547
7        195496944  ..G..T...............G........                                195496915
7        195768309  ..--.T..G.A.........TG......T....                             195768339
7        197790427  .-G..T..G..T........GG..G........                             197790458
7        197805493  .-G..T..G...G.......GG........A..                             197805462
7        199301925  .G-..T..............GG...........                             199301956
7        200486094  .-GT....G...........GG......T....                             200486063
7        201518490  .-G..C..G...........GG......G....                             201518521
7        203292286  AG...G......T.......GG......-....                             203292317
7        204935802  .-G..G..G.......T...GG...........                             204935771
7        210080521  .-G..T..G........T..GG......T....                             210080490
7        211596340  .-G..T..G.......T...GG....T...A..                             211596309
7        212452591  .-G..T..G...........GG....T......                             212452622
7        221512633  .-...........A...                                             221512618
7        227616754  .-G..T..G.........T.GG...........                             227616723
7        236669410  .-...T..G...T.......GGA.....T....                             236669379
7        238536254  --...T..G............G..A........                             238536224
7        244792921  .-G..T..G...T..AT...G............                             244792890
7        250871438  .-G..T.GG.....C.TT..G............                             250871469
7        250874830  .-G..C....A.....T...GG.A.........                             250874799
7        252819714  .-G..G..G....C......GG.....C.....                             252819683
7        254296397  .-G..T......T.......GG.....CT....                             254296366
7        262032861  -.G..T..G.........T.GG...G......                              262032891
7        263888669  .-G..T..G...........GG.....C.G...                             263888638
7        264122309  .-G..T.GG......A....GG...........                             264122278
7        11931383   .--T.T..G...........GG......T....                             11931353
7        14344920   --..CT..............GG.....T.....                             14344890
7        14491077   .--T.T..G.......A....G......-....AGT.A...T.T...A.T.....T....  14491133
7        17179800   .G...T..........T..TGG......                                  17179827
7        20709667   .GG.....G...........                                          20709686
7        24896546   .-G..T..G...T.......GG........A..                             24896515
7        25092218   -.G..T..G...........GT.....                                   25092193
7        31373082   .-G..G..G........T..GGA..........                             31373113
7        32591127   -.G..T...........                                             32591112
7        48716709   ----.T............T.GG......T....                             48716681
7        58421851   .....TG.G.A.....G....G.......                                 58421879
7        74114452   .G-..G..G.......G...CGT...........                            74114420
7        88874734   .-G..T..G.....G.....GGA..........                             88874765
7        89082867   ----.T..G.........T.GG...........                             89082839
7        93181178   ..--.T..G...........GG......                                  93181153
7        97899393   .-G..T..G...........GGA..T..T....                             97899424
7        112922995  --...T..............GG...........                             112923025
7        117691600  .G-..G.............--.......G....C.T.A...                     117691563
7        119114146  ..G..T..G......                                               119114132
7        122124113  .G-..T..G...........GCA...........                            122124145
7        122363145  .-G..T..G.......G...GG...........                             122363114
7        122536917  --...T.GG...........GCA.....T....                             122536947
7        124225703  .-G..T..G.......T....GA.....A....                             124225672
7        140927279  .-G..T..G.......T...GG.......T...                             140927248
7        149504508  .G.-.T..G.......T.A.GG...........                             149504477
7        152117090  .G-..T..G...........GG............                            152117058
7        157156341  .-...TG.......CA....GG...........                             157156372
7        161080785  .-G..T..G.A......T...G......T....                             161080816
7        162663769  -.G..T..G...G.......GG..........                              162663799
7        162820286  ..--.T..G.........TGGG...........                             162820256
7        166861827  ----.T....T.A.....T.G............                             166861855
7        173200722  .-G..T..G........T..G.T...T......                             173200753
7        173277208  -.G..T..G.....C.....G.C.........                              173277238
7        173456811  ....CT..T............G....T.G..GGA.T...........               173456763
                                    \                                           
                                    |                                           
                                   TG
7        189739543  ..--.T..G.........G.GG...........                             189739513
7        191092069  ...T....GA........A..G.....                                   191092042
                     \                                                          
                     |                                                          
                     A
7        194160167  -G...T..G...........GG..........                              194160137
7        194974049  .-G..T..G.A.........GG......T....                             194974080
7        196399913  .-G..T..GG.....CT...GG...........                             196399944
7        198637779  .-G..T..G...........GGA.G.A......                             198637810
7        200694254  ..G..T..G.......G...GG......                                  200694281
7        203408408  .-G..T..G...........G.A.G...-....                             203408438
7        204330782  .G-..T..G..........TGG............                            204330814
7        205675478  .-...T..G........T...                                         205675497
7        205790653  ..G...G..G..........C......                                   205790627
7        208502556  .G-..TC....G..C.....G.............                            208502524
7        214342592  .G-..T..G...........GG............TA.....T.T...G.CAC...T....  214342651
                                                     \                          
                                                     |                          
                                                     A
7        218062812  .-G..T..G.A.........GG....A......                             218062843
7        228512064  --...T..GA..........GG......                                  228512089
7        228722016  .--............T..........T....A..                            228722047
7        231404888  .-G..T......T.......GGA.....T..                               231404917
7        231652231  .-G..T..G......A....GG....TT.....                             231652262
7        239360314  ..G..T..G......A....G....                                     239360290
7        247851238  AC...T..G...........                                          247851257
7        248650422  ..--.T..GCA.......T......T.......                             248650452
7        250523467  .TG..T..G............                                         250523447
7        254065324  .-G..T..G.....G.....GG........T..                             254065355
7        263459816  .-G..T..G...........CG...G.......                             263459785
7        16333899   T..C.T......--..............A..T..                            16333932
                                     \    \                                     
                                     |    |                                     
                                     A    G
7        23189217   ..G.--..........G.............T..TGT.A........                23189173
                                     \                                          
                                     |                                          
                                     G
7        23297894   T.G.GT..G...........GG.........                               23297864
7        30193049   -......GT........T..G.........A....                           30193014
                        \                                                       
                        |                                                       
                       TT
7        33977337   .G-..T..G........T..GG...........                             33977368
7        49468291   .-G..T.TG...G.......GG...........                             49468260
7        50326689   ...T--..G...........GG......T..                               50326717
7        50660465   ..G..T..G...T..                                               50660479
7        54120075   .G-..G..G...........GT.C...C.....                             54120106
7        57103404   .-G..T..G...A.....T.GG.C......A..                             57103435
7        59130250   .....T..G............G......                                  59130278
                       \                                                        
                       |                                                        
                       G
7        60504499   .G-..T..G...........GG...........                             60504468
7        68587467   ..-..T..G...........GG............                            68587435
7        85109825   .-...T.....T....T...GG.....C..A...TT.A...T.T...G.CA....T....  85109884
                                                     \                          
                                                     |                          
                                                     A
7        88860976   .-G.C...G...........GG........T..                             88861007
7        96051259   .G-..T..G..T..-.....G............                             96051289
7        100644488  .T-..T..G............G...........                             100644457
7        107227490  .-G..T..G.......T....GA....C.....                             107227459
7        116154352  .-G..T..G........T..GG..T........                             116154321
7        122132512  .G-..T..G...........GG....T......                             122132481
7        122662973  .G-..T..G...........GG........A..                             122663004
7        135935686  C.--.T..G...........G............                             135935716
7        140606306  .-G..G..G.......TG..GG......G....                             140606337
7        147495366  .-G..T...G........A.GGA..........                             147495397
7        150440426  --...T......AC....T.GG...........                             150440396
7        151080410  ..G..C..G...T...T..............                               151080380
7        155609694  .-..CT..G...........GGA.....T....                             155609663
7        157888864  .G-..T..G...........GG......T....                             157888895
7        159226701  .G-..T..G...........GG....T......                             159226670
7        165639387  .G-..TG.............GG...........                             165639356
7        193856528  .-G..T..GC..T......TGG...........                             193856559
7        194117893  .G-.....G...........GG...........                             194117924
7        197602606  .--.GTT..G......T...GG.......T...                             197602636
7        202149248  .G-..T..G...........GG............                            202149280
7        205928181  .-G..T..G...........GG......A....                             205928150
7        206599000  .-G..T..GC......T...GG...........                             206599031
7        207819433  .G-..T..G...........TG....T....                               207819462
7        215015150  .....-----...........G........A....A..                        215015118
7        216915342  .GGA.T..G...........GG....T..                                 216915314
7        216999528  .-G.CT..G......A....GG......G....                             216999497
7        236177110  .G.T...G-...........GG.........                               236177139
7        251206401  ..G..T..G....C....T...A.T.G...                                251206372
7        253448311  .-...T..G.....G.T...GG.A.T.......                             253448280
7        255458919  AGG..G..G...........G....G..                                  255458946
7        255620915  .G...-..GG......T.....                                        255620895
7        255892080  .--..T.........A....GG...........                             255892110
7        2158408    .-GT....G..........-.G......A..                               2158436
7        7221610    .-G..T..GC..........GG......G....                             7221579
7        29150466   .-G..T..G...........GT..A.....C..                             29150497
7        29709879   --T..T..G......A.......C.........                             29709909
7        32903588   ATG.G..GG.....G......G.A......                                32903559
7        50629398   .-...T.......C.T..TGGG.........                               50629427
7        51173716   .-G..G..G...T.......GG.....G.....                             51173747
7        52715130   .T...T..G...........GG.......                                 52715158
7        53212214   .GG..T..G...........G.......                                  53212241
7        53266336   .GGC...G-............G.C.........                             53266367
7        53616108   -----...........T...GG......A....                             53616135
7        56484371   .-...T..T.......TGT..G...........                             56484402
7        57283472   .....T..G.......T...                                          57283451
                     \                                                          
                     |                                                          
                    TT
7        62149376   .--..T.GG...........GG...........                             62149406
7        63118618   .-G..T..G.......T...GGT..........                             63118649
7        68683664   .-G..T..G......A....GG......G....                             68683633
7        72183590   .-...T..G.A.........GG......A....                             72183621
7        73849609   .-G..T..GG.........C.G...........                             73849640
7        80022297   C....T..G.......A....G......                                  80022324
7        82615329   ----.T............T...........                                82615354
7        83128645   AGG..T..G........T..GG......                                  83128618
7        87347366   .-G.AC..G..G.........G........A..                             87347397
7        87668096   .-G..T......T.......TG......A....                             87668127
7        92279235   .-G..C..G...........GTA.....T....                             92279266
7        93365052   T....-..G.C..........G......                                  93365078
7        93773706   --...C..G......A....G............                             93773736
7        108381741  .-G..T..G...T....T..G......G.....                             108381710
7        109513122  .-G..T..G...T.......GG..T...G....                             109513153
7        115452292  .-G..T..G.........T.GG..G........                             115452261
7        117886503  .-GC.T..G...........GG.C....T..                               117886532
7        118071947  .TG..T..G........T...                                         118071967
7        118305706  .-G..TG.G...T...A...GG...........                             118305737
7        119456663  .-G..G..GC......T...GG...........                             119456632
7        121118854  .G-..T..G......A....G.............                            121118822
7        122325739  .-G..T..G..GT........GA.......A..                             122325708
7        125805350  .-T..T..G.......T.TGGG...........                             125805319
7        126624667  .-G..T..G..G.....A..GG......T....                             126624636
7        136200723  .-G..T..G........T..GG....T.T....                             136200692
7        142235577  ..G..-T..GA.....T.T.GG...........                             142235546
7        144083466  .-G..T..G.......T...GGA...G......                             144083497
7        148585961  .-G.CT..G......T....GG....T......                             148585992
7        149486634  ..T.G..G.-......T..C.G.........                               149486663
7        151235089  ---..T..G...........GG........A..                             151235060
7        155397935  AGG..T..G.....C.T...GG......                                  155397908
7        157529989  -.G..T..............GGA.....                                  157529963
7        165682670  .-G..T..G..T.......GGG.....C.....                             165682701
7        167485222  .-G..T..G......--T...G...........                             167485192
                                           \                                    
                                           |                                    
                                           T
7        167964521  .-GT..G.G...........GG......T....                             167964490
7        178628183  .-G..T..G........TG..G.C.........                             178628214
7        179698353  .-G..T..G.T....A.T..GG...........                             179698322
7        180533861  .-G..T..G.....G.....GG..G...A....                             180533892
7        186359920  .-G.AT..G...T........G........A..                             186359889
7        186569502  ----.T.....T......T.G.A.....A.T....                           186569532
7        186825785  .G.C...T.G...........G......G..                               186825754
                      \                                                         
                      |                                                         
                      G
7        198740381  .-G..T...........T..GG......T....                             198740412
7        202359838  .-G..T..G...........G..G..T..T...                             202359807
7        202830250  .-G..CG.G...........GG......T....                             202830219
7        207735829  .-G..G..G.........T.GG.....CT....                             207735860
7        207739226  .-G..T..G....G.C.....G.....C.....                             207739195
7        210523670  .-...T..G...T.....A.GGA..........                             210523701
7        211441733  .-G..T..G.....C...T.GG...........                             211441764
7        215780410  ...-.G......T.......TG...........                             215780379
7        215871047  .-G..T..G....C......GG......T....                             215871078
7        220659042  .-G..T..G......A....GG.G......A..                             220659011
7        220661362  .G.C...--............G..TG.C......                            220661331
7        222607819  .-G..T..G......TT...GG...........                             222607850
7        232978554  .-G..T..G......AT...GG......T....                             232978523
7        236977851  .G-..T..G...........GG......A...                              236977881
7        238045853  .-G..T..G...........GG...CT......                             238045884
7        238426961  .-G..T..G..........GGG...T.......                             238426930
7        248540314  .-G..TC.G........T.TGG...C.......                             248540345
7        253358901  .--..T..G...........GG.A.......                               253358873
7        260182593  C.G......AA.....T.T.C..........                               260182624
                        \                                                       
                        |                                                       
                        T
7        262691337  .G-..TT.G.......T...GG............                            262691369
7        263536229  ..-..T..G...........GG............                            263536261
7        263928990  .-...G.TG..C..GA.....G...........                             263928959
7        265698177  .-G..T..G........T..GGC......                                 265698150
7        154562     --G..T......T.....T.GG........A..                             154532
7        4049363    .T...T..G...........G.A.....G..                               4049333
7        5555794    .TT.---.............GG.....T.....                             5555765
7        6274681    .GG...........C.T.G..G......                                  6274654
7        8106545    .-G..T..G....AG.....GGA.....G....                             8106514
7        8998479    ....G..G..T..-.......GT.....G..                               8998510
                           \                                                    
                           |                                                    
                          GT
7        9197978    .-G..T..G...........GGA.......A..                             9198009
7        14258804   .-G..T..G.........T.GG......T....                             14258773
7        17112835   .-G..G..G..........GGG..T........                             17112804
7        24438625   .-G..T.........T....GTA.A...T....                             24438656
7        24784007   .TG..T..G......C..                                            24784024
7        26965783   T.......C.C.T........G......G..                               26965815
                    \           \                                               
                    |           |                                               
                    ACT        AT
7        31311572   --...G..G...........GGA..........                             31311602
7        58128345   .-G..T..G...........TG...T..T....-.T.A...T.T...G.TA....T....  58128288
7        59582905   .G-..T..G......A.T..GG............                            59582873
7        68500010   ..--.T..G...G...T...GG......                                  68500035
7        75074872   .-T..T..G...........GG......T....                             75074903
7        77942274   .-G..T..G......A..T..G......T....                             77942243
7        86665524   .G.T...G-...G.......GG...........                             86665493
7        89707452   .-G.AT..T...........GG..T...                                  89707478
7        104318700  .-G..T..G...........GG..A.....T..                             104318731
7        129288779  .G-..T..GG..........GCA...........                            129288747
7        140706371  ..--.C..G...........GG......T....                             140706401
7        151236778  .-...T..GC..........GG....                                    151236802
7        155698844  .G-..T..G...........GG.........                               155698815
7        156704434  .G-.CG..G...........GT......                                  156704408
7        162253481     ..T..G.........................T..A...T.T...G.T.....T....  162253416
                                                    \                          \
                                                    |                          |
                                              TAGTAAA                         CT
7        174260636  ..G..T..G.......                                              174260651
7        175211336  .....T..G..TT................                                 175211307
                                           \                                    
                                           |                                    
                                           T
7        177657506  .--..T..G......CT...GG...........                             177657536
7        180064357  ..G..T..G....A......GG......                                  180064384
7        186978702  ..T.GG..G.AG.........G..T..                                   186978676
7        194915400  .--..T..G...........GGA.........                              194915371
7        204711013  ...-.T....C..C.......G....                                    204711037
7        206256387  A....G......T....T...G..T.T...                                206256416
7        214847315  -TG..T..G......A....T..AG.......                              214847345
7        217114571  .C.A.T..G............G........                                217114542
7        230852380  .....G.GG............G..GG.....                               230852410
7        233135703  .-GT.T..GCA.........GG.....G......TA.A...T.T...G.T....CT....  233135762
                                                     \                          
                                                     |                          
                                                     A
7        235277818     ..T............................                            235277848
7        248194942  .GG..T.TG...........GG......-....                             248194973
7        248542351  AGG..T..G.......T...G.......                                  248542378
7        248577555  .-G..T..G.........TGGG......T....                             248577586
7        251280338  .G-..C..G...........GG.........                               251280309
7        258809068  .-G..T..G.....C.T...GGA...T......                             258809037
7        260255943  .-...T.CG...........GGA..........                             260255912
7        263340418  ..--.TG.G...........GG......                                  263340393
7        263382365  .-G..T..G....C....T.GG.....C.....                             263382334
7        7134047    .-G..G..G...........GG....T.T....                             7134016
7        7183143    ...A.....GAG.........GA.....                                  7183170
7        9293063    .-G..G..G...TC......GG...........                             9293032
7        10782559   --.A.T..G............G......                                  10782534
7        11822780   ..GC.T..G........T..G.........                                11822809
7        12248168   .-G..T..G.A....A....GG......G....                             12248199
7        12585097   -.GT.T..G...........G.....                                    12585121
7        13169046   .-G..G..G.....CA.TT.GG...........                             13169077
7        15495770   .-G..T..GG......T.T.GGA..........                             15495739
7        15723496   ....G...                                                      15723489
7        30078938   .-G..T..G...T....T..GGA....C..T..                             30078969
7        32839154   .-G.GG.T......G.T.....T..........                             32839185
7        32967163   C.G..T..G.......T...GG......                                  32967190
7        33622806   .-G..T..G....A......GG.A.........                             33622775
7        34467695   ACG..T..G......AT....G........                                34467666
7        39827652   .----.G.G.......T....G......T....A..                          39827683
7        55232953   .-G..T..G...G.......G.......G....                             55232984
7        62495763                ....................---..T.A....G...A.....T....  62495716
                                                              \                 
                                                              |                 
                                                           ACAG
7        63913020   ..-..T..............GG....A.T....                             63913051
7        65540372   .-...TT.G...T.......GGT..........                             65540403
7        65862635   .----...G.........                                            65862622
7        70750525   .-T..G..G...........GGA...A......                             70750494
7        71232953   .G-..T..G...........TG.....T.....                             71232922
7        85855216   .-C..T..G...........GT....TC.....                             85855185
7        88450344   ..G..G......T.............                                    88450319
7        90054065   ...C....GA......G...T...T.A.....                              90054033
                     \                                                          
                     |                                                          
                     A
7        92024795   .-G..T..G......A....GG......T....                             92024764
7        92060107   .-G..T..G......AT...GG......T....                             92060138
7        94606149   ....                                                          94606152
7        95268596   .-G..T..G...........GGT...T...A..                             95268565
7        97558225   .-G.C...G........                                             97558240
7        101187573  .-...G..G....A.AT.T.GCA..........                             101187542
7        105801701  -.G..T..G...........G..........                               105801730
7        105826523  .......                                                       105826529
7        109221848  A.G.ATG..............G....T...                                109221877
7        110852488  .G...TG.G...T.....A..G....A...                                110852517
7        113359646  .-G..TG.G.....C..T..GG........T..                             113359677
7        114343704  ..GT.C......T........                                         114343684
7        114656139  .-G..G..G...T.A.....GG.......G..                              114656109
7        114900949  ..G..T.....GT............T..                                  114900922
7        115048144  ..G..T..G..........G.G...G.......                             115048177
                      \                                                         
                      |                                                         
                      G
7        115576401  .-G..T..G....C.T....GG...........                             115576370
7        116746104  -.G..T..G...........GG....                                    116746080
7        117391284  .-G..T..G......AGTA.GG...........                             117391315
7        120450539  ..--.TG.G.C.........CG.....                                   120450515
7        125546626  ..G..CG.........T.........                                    125546651
7        128382438  ..--.T..G......A....G..C..T.T....                             128382408
7        130526748  .-G..T..G.........T.GG..A...T....                             130526717
7        130581608  ...A.T..............                                          130581589
7        131253672  .-GT.T..G...........G.A....CT....                             131253641
7        131291155  .-G..T...CAC........GG.A.........                             131291124
7        136783914  ..C..T..G...........G.........A.CAGT.A...T.T...G.T.....T....  136783976
                                                \                              \
                                                |                              |
                                               TG                              T
7        138473853  .-G..T..G...GC......GG......A....                             138473884
7        139313128  .-G..T..G.......T....GA..........                             139313159
7        141347436  .--..T..G........T.GGG...........                             141347406
7        141551314  -.G.A...G.......T....G..                                      141551337
                          \                                                     
                          |                                                     
                          C
7        154189455  .G-..T..G......AT...GG...........                             154189424
7        155769530  .-G..T........CAT...GG........T..                             155769561
7        158176784  -.GA.T..G.A..........G......                                  158176810
7        160257101  .-G..T..G......A..T.GG....T...A..                             160257070
7        161999786  .-G.CT..G........T..GG...........                             161999755
7        164514700  .-...T..GGC.....T..TGC......T....                             164514731
7        167964006  .-G..T..G.........T.GG...........                             167964037
7        169143787  .-G..T..G...T........G.G....G....                             169143756
7        169788581  .TCT..T..-.....A............                                  169788555
7        169966353  .-G..T..GA.......T..GG.C........                              169966383
7        172420034  .G-..T..G...........GG.....G.....                             172420003
7        177080797  -.G..T..G.......-T..GG.....C.....                             177080827
7        177217008  .G-..T............T.GG....T......                             177216977
7        178518344  .-G..C..G...T.......GG......T....                             178518375
7        178619169  .-G..T..G........TG..G.C.........                             178619200
7        183524019  ..--.T..G...........TG...........                             183523989
7        191622462  .-G..T..G...........GG.AG....G...                             191622493
7        192284535  .-...T.....T........GG..TG.......                             192284566
7        193512588  .-G..T..G......A....G....GT...A..                             193512557
7        197067074  --T..T..G...........GG......A....                             197067044
7        209135866  .-G..T...C...C......GG........A..                             209135835
7        212525739  .-GC.T..G...........GG....T...A..                             212525708
7        215027900  AG...T...........                                             215027884
7        222908957  .....T....                                                    222908948
7        223157573  ..C..TC....................                                   223157547
7        236493010  .-G..T..G.T........GGG...........                             236493041
7        241504200  .GCT...G-.C....C..T..G............T...-..C.T...G.T.AC..T....  241504142
                                                     \                          
                                                     |                          
                                                     A
7        243221527  .G-..T..G...T.G.....GG...........                             243221496
7        247918969  .--..C..-.........T.GG...........                             247918940
7        248025502  --...C...............GA.....T....                             248025532
7        248933764  .-G..T..........T.T.GG....T.T....                             248933733
7        255547203  .G...G..G..G.....TG.GG......                                  255547176
7        259868127  T....-----...........G...........AGT.....                     259868162
7        261400837  .-G.CT.........T....GG......T....                             261400868
7        262750082  .-G..T..G.A......TT.GG...........                             262750051
7        265812663  .-G..T.....G........GG....T.G....                             265812632
7        267399345  .--..T..G.......T...GGA......                                 267399371
7        141575873  .G-..T..G............G...........-...A...T.T...A.T.....T....  141575814
                                                        \                       
                                                        |                       
                                                       TA
7        191736472  .G-..T...........................                             191736441
7        225787101  .G-..T..G........................                             225787070
7        216343857  .G-..T......T.......G............                             216343888
7        66264301   .G-..T..............GG...........                             66264270
7        118978204  .G-..T..............GG...........                             118978173
7        123173215  .G-..T..............GG...........                             123173184
7        149077019  .G-..T..............GG...........                             149076988
7        200388232  .G-..T..G............G...........                             200388201
7        8352045    .G-..T..............G............                             8352014
7        10940915   .G-..G..T......................                               10940944
7        33859349   .-..GGG..............G.......G..                              33859319
7        63269665   ..-..T..G...........GG...........                             63269634
7        65398296   .G-..T...............G...........                             65398265
7        150750209  .G-..T..G........................                             150750240
7        176585419  ..-..T..G.........T.G............                             176585388
7        179315704  -.T..TC.T............T.........                               179315733
7        192451537  .G-..T..G..........TG............                             192451506
7        205860981  ---..T..G...........GG...........                             205860952
7        233190844  .G-..T..............GG...........                             233190875
7        250493032  ..-..T..G...........G.....T......                             250493001
7        24318421   .G-..T..............GG...........                             24318390
7        47702211   .G-..C..............GG...........                             47702242
7        95488314   .G-..T..G...........GG............TT.A...T.T...G.TA....A....  95488373
                                                     \                          
                                                     |                          
                                                     A
7        232392197  .G-..T..G...........GG...........                             232392166
7        961994     .G-..T..............G.........A..                             961963
7        2680061    .G.T...G-...........G.............T..-.....T...               2680016
                                                     \                          
                                                     |                          
                                                     A
7        65186973   ..-..T..G...........GG...........                             65187004
7        72880113   .G-..TG..............G...........                             72880082
7        73404125   .G-..T..G...........G............                             73404094
7        90439868   -....T..G...........GG.........                               90439839
7        92813314   .G-..T..G............G...........                             92813283
7        137431360  .G-..T..G...........GG............TT.A...T.T...G.CA....T....  137431301
                                                     \                          
                                                     |                          
                                                     A
7        141624099  ..-..T..G...........G.......G....                             141624068
7        143437324  ..-..T..G...........G.........A..                             143437355
7        145794462  ---..T..G...........G............                             145794491
7        150090424  .G-..T..G...........GG...........                             150090455
7        156045560  .T-..GG.G............G...........                             156045529
7        159354661  .G-..T..G...........GG...........                             159354630
7        164015394  .C-..G..G...........GG...........                             164015425
7        164240887  .G-..T..G...........G............                             164240918
7        179128801  .G-..T..G...........GG...........                             179128832
7        205040688  .G-..T..G............G...........                             205040719
7        206712822  .T-..T..G...........GG...........-.T.A...T.T...G.T.....       206712874
7        211352037  .G-..G..G...........GG...........                             211352006
7        217833134  ..-..C.G............GG..T........                             217833103
7        219441655  ..-..T..............GGA..........                             219441686
7        222543008  .G-..T..G...........GG...........                             222543039
7        223156612  .G-..T..............GG...........                             223156643
7        256340008  .G-..T..G....C......GG...........                             256340039
7        256783183  ..-..T..G...........GG...........                             256783152
7        20797560   .G-..T..G...........GG...........                             20797529
7        22303318   ---..G..G............G...........                             22303289
7        23893048   .T-..T..............GG...........----A...T.T...G.T.....T....  23892994
7        39388433   ..-..T..............GG........C..                             39388402
7        41943355   ..-..T..G............G...........                             41943386
7        45313754   .G-..T...........T..C............                             45313785
7        71121857   ..-..T..............GG..T.....A..                             71121826
7        71150313   .G-..T..G...........GG...T.......T...-A..T.....G.T.....T...   71150255
                                                     \                          
                                                     |                          
                                                    AG
7        86047572   .G-..T..G...........GG...........                             86047603
7        92855594   .G-..T..G............G...........                             92855625
7        96838644   -G...T..G...........G......G...                               96838615
7        102011914  -.G..T..............GG.........                               102011885
7        108576870  -....G..G............G..........                              108576901
                         \                                                      
                         |                                                      
                         G
7        123296788  .G-..T..G...........GG......G....                             123296819
7        132887998  -....T..G...........GG.........                               132888027
7        143775371  ---..T..G............G...........                             143775400
7        151652481  .G-..T..............GG...........                             151652512
7        153372817  .G-..T..............G.....A......                             153372848
7        156679579  .G-..T.GG...........GG...........                             156679610
7        162486454  .G-..T..GG...........G.....C.....----A..A..T...G.T......T...  162486400
7        174737612  .G-..T..G..G...C.A...............                             174737581
7        198908674  .--.GT......T....T...G...........                             198908704
7        218400115  .G-..T..G......A....GG...........                             218400084
7        227620261  .G-..G..G............G............GT.....T.G...A.AA....T....  227620199
                                                     \                          
                                                     |                          
                                                  AGTA
7        227928985  .G-..T...........T..GC...........                             227928954
7        235498394  .G-..TT.G...........G............---..TAA......G.T.....T....  235498454
                                                                \              \
                                                                |              |
                                                              TCT             CT
7        243175301  .....T...............G......                                  243175329
                        \                                                       
                        |                                                       
                        A
7        252073105  .G.T...G-...........GG...........                             252073136
7        21226070   .G-..G..G...........GG...........                             21226039
7        21656714   .G-..T.GG........................                             21656683
7        25345628   -.G..G..G...........GG.........                               25345657
7        44180332   .-...T..G...........GG..G...                                  44180306
7        48093903   .G-..G..G...........GG...........                             48093934
7        52921524   .G-..T..G........T..GG...........                             52921555
7        52929664   .G-..T.C.........T..GG...........                             52929695
7        62234298   .--..TG.G......T.T...............                             62234328
7        73057321   .--..T..G.......T...GG..T........                             73057291
7        74847591   .G-..T..............G.....TG.....                             74847560
7        77128012   .G-..T..G...........GG...........                             77127981
7        89414033   .G...T..G.A.........G......                                   89414059
7        115842747  .G-..T..G...........GG...........                             115842716
7        124393443  .G-..T.........A....G............                             124393412
7        131719681  ..-..T..G...........GG......T....                             131719650
7        132034294  ..-..T..G...........GG...........                             132034263
7        169247944  .--..T..G........................                             169247974
7        169877778  .--..T..G...........GG....T.G.....TT.A...T.TA..G.A......A...  169877720
                                                     \                          
                                                     |                          
                                                     A
7        179285104  -.T..TC.T......T....G.......T..                               179285133
7        187380056  .G.A.T.....T.........GC......                                 187380084
7        187425030  .-G..T...C...........G......                                  187425004
7        190834975  .G-..T..G...T........G...........                             190835006
7        213930127  --...T..G...........GG..........                              213930156
7        217175925  .G-..T..............GG........A..                             217175956
7        220740223  .G-..T..G...........GG...........                             220740192
7        233669830  .-...T..............GG....                                    233669806
7        236741109  ..-..T..............GG...........                             236741140
7        245045134  .G-..T..............GG.....C.....                             245045165
7        248527798  T....T..............GG...........                             248527832
                       \                                                        
                       |                                                        
                      AG
7        251765042  .G-..T..G...........GG...........                             251765011
7        1104055    -G......G...........GG.........                               1104084
7        6442120    .-G..T...........T...GA.....G...                              6442150
7        12744109   .G-..T..G...........GG...........                             12744078
7        20064538   ..-..T..G.........T.GG...........                             20064569
7        31274497   .G-..T..G...........GG....T......                             31274466
7        31617623   .G-..T..............GG...........                             31617654
7        33993074   .G-..T..G...........GG...........                             33993105
7        45771427   .G-..T..G......T....GG...........                             45771458
7        59622194   .G-..T..G...........GG...........                             59622225
7        72369711   .G-..T..G...........GG...........                             72369742
7        72402187   .G-..T..G...........GG...........                             72402156
7        77487048   .G-..T..G...........GG...........                             77487017
7        88190440   .G-..T..G........T..GG...........                             88190471
7        88911689   ..G..T..G............G....-T.....AG..A...T.T...               88911734
7        92484869   ..-..T..G......T....GG............T....---.T...G.T.....T....  92484925
                                                     \                          
                                                     |                          
                                                     A
7        95031910   .-..CT..G...G.......GG....T.....--.......T.T...T.T.....T....  95031851
                                                          \                     
                                                          |                     
                                                        CTA
7        99895184   ..-..T..G......CT....G...........                             99895215
7        101166122  .G-..T..G...........GG...........                             101166091
7        104571906  ---..T..G...........G............                             104571877
7        118558553  ..-..T..G...........GG...........                             118558522
7        120132756  -....TCG........T....G.A.....                                 120132783
7        120234845  .G-..T..G...........GG........A..                             120234814
7        129323969  ..-..T...........T..GG...........                             129323938
7        140265009  .G-..T..G...........GG...........                             140265040
7        141366210  ..-..T..G......TA...GG...........                             141366179
7        147029459  .G-..T..G...........GG...........                             147029428
7        148276106  ..--.T.....G....T..............A..                            148276075
7        150696564  ---..T..GC...........G...........                             150696593
7        153066481  ...-.T..G.......T....G......T.....                            153066449
7        153375333  ..-..T..G...........GG......T....                             153375302
7        154879735  .-G..T..G.....G.....GG..........                              154879765
7        155607109  .G-..G..G...........GG...........                             155607140
7        159038251  .G-..T..G...........GG...........                             159038282
7        159190377  .G-..T..G............G......T....                             159190346
7        168966440  .G-..T..G........T..GG............T..-...T.T...GTA.....T....  168966498
                                                     \                          
                                                     |                          
                                                     A
7        169740442  .G-..T..G......T.....G...........                             169740411
7        170420010  ..-..T..G...........GG....T......                             170420041
7        176746849  ..-..T..G.T.........GG...........                             176746818
7        188150995  .G-..G..G...........G........T...                             188151026
7        188719008  .G-..T...........................                             188719039
7        188754360  .G-..T...........................                             188754391
7        194150593  .G-..T..G...........GG...........                             194150624
7        197962357  .G-..T..G...........GG...........                             197962326
7        198799935  .G-..G..G..G...A....G............                             198799966
7        200589447  .G-..T..G...........GG......T....                             200589478
7        205244039  ..-..T..G...........GGA..........                             205244070
7        206692485  .-G..T..G....C......G...........                              206692455
7        207108768  ..-..T...G...........G....A......                             207108799
7        208431083  .G-..T..G...........GG...........                             208431114
7        212298283  .G-..T..G...T.......GG...........                             212298252
7        215406103  .G-..T..G...........GG....A......                             215406134
7        215618343  ..-..T..G.........T.GG...........                             215618374
7        221756605  .G-..C..G...........G............                             221756636
7        222486577  .G-..T..............GG........A..                             222486546
7        222657878  .G-..T..G...........G............                             222657909
7        233123799  .G-..T..G...........GG...........                             233123768
7        233690929  .G-..T..............GG...........                             233690960
7        236621403  .G-..T..............GG...........                             236621434
7        239047869  -..C.T..G.........T.GG.........                               239047898
7        239273481  .G-..T..G...........GG...........                             239273512
7        239831875  .G-..T..G...........GG...........                             239831844
7        239849639  ..-..T..G.......T...GG...........                             239849670
7        249670646  .G-..T..G...........GG...........                             249670677
7        252835739  .G-..G..G...........GG...........                             252835770
7        253260108  .G-..T..G............G...........                             253260077
7        254458815  .G-..T..G............G......T....                             254458846
7        255912083  .G-..T..G...........GG...........                             255912114
7        267302250  .G-..T..G...........GG...........                             267302281
7        6759065    ---..T..G..G.....................                             6759094
7        21449920   .G-..T..G...........GG....T......                             21449951
7        27263310   .G-..T..G........................                             27263279
7        30825724   .G-..G..G...........GG....T.T....                             30825755
7        30838030   .G-..G..G...........GG....TT.....                             30837999
7        39044835   .G-..T..............GG...........                             39044866
7        42200726   .--..G..G........A..G............                             42200756
7        42473402   .--..T..G........A...G.........                               42473430
7        42626862   .--..T..G.......A....G.........                               42626890
7        48128829   .--..T.........T....GG...........                             48128799
7        49629464   .G-..T..G............GA..........                             49629495
7        50167803   .-G..T......T.......GG.........                               50167774
7        53886487   .G-..TC.G...........GG...........                             53886518
7        54290085   .G-..G..G...........GG....T......                             54290054
7        54604834   .-G..G..G......T....GG.....T....                              54604864
7        59490241   .--.CT..G............G....A......                             59490271
7        61386149   .....T..G............G.........                               61386181
                          \                                                     
                          |                                                     
                         TG
7        81374912   .G-..T..G...........G............                             81374881
7        95246853   .G-..T..............GG...........                             95246822
7        106609268  .-G..T..G.........T.GG.........                               106609297
7        110451014  -...GG.C.............G......T..                               110450985
7        110651117  .G-..T..G.........T.GG...........                             110651148
7        112484061  .G-..TG.G............G...........                             112484030
7        118532537  .G-..T..G...........GGA..........                             118532506
7        121752688  .G-..T..G...........GG...........                             121752657
7        123943292  .--..T..G...........GG....T......                             123943322
7        132709921  .G-..T..G...........GG...........                             132709952
7        149607242  .G-..T..G...........GG...........                             149607211
7        153781324  .G-..T..G............CA..........                             153781355
7        154948121  .G-..T..G...........G.A..........                             154948152
7        155024916  .-G..G..G...T.......GG..........                              155024946
7        156364907  .G-.....G...........GG...........                             156364876
7        157454899  ---..T.................C....                                  157454923
7        160173400  .G-..T..G...........GG...........                             160173369
7        167842294  ....GT...........                                             167842278
7        170011247  .G-..T..G...........GG...........                             170011278
7        172965878  .G-..T..G...........GG.....C.....                             172965909
7        179541160  .G-.................GG.....GT....                             179541191
7        186423145  C....T..G........................                             186423112
                       \                                                        
                       |                                                        
                       A
7        186536436  -TG..T..G.....G......G......T..-...---...T.TA..G.T.....T....  186536382
7        192878759  .G-..T..G............G...........                             192878728
7        193810041  .-G..G..G.......T...GG.........                               193810070
7        196679897  .G-..T..G............G.......T...                             196679866
7        200082440  ..G..T..G...........GGA.....-....                             200082471
7        200447275  .G-..T..G...........GG............T..-...T.T...G.T.....T....  200447217
                                                     \                          
                                                     |                          
                                                     A
7        205918523  .G-..T..G...........GG...........                             205918554
7        219838509  .-G..T..G.........G.GG.....C....                              219838479
7        231347295  .GGA...G-...........GG...........                             231347326
7        233504815  ----.T..........-....G.........T.A.G..----.....A.A.....T....  233504867
                                                 \                             \
                                                 |                             |
                                                 A                             C
7        235206325  .G-..T..G...........GG........A..                             235206294
7        237041752  .G-..T..G............G...........                             237041783
7        253775641  .G-..T..G...........GG...........                             253775672
7        261733491  .-G..T..G............G.......                                 261733464
7        15722337   .G-..G..............GG.....C.....                             15722368
7        23578419   .G-..T..G...........GG...........                             23578450
7        29173322   .--..T..G........................                             29173352
7        32077316   -.G..G..G...........                                          32077334
7        40322888   .G-..G..G...........GG...........                             40322857
7        48389839   .G-..G..G...........GG..A........                             48389808
7        53445348   .G-..T..G...........GG...........                             53445379
7        56145431   .G-..T..G.......T...GG...........                             56145400
7        58051599   ..-..T..............G............                             58051630
7        60009500   .-G..T..G..C.........G...........                             60009532
                                              \                                 
                                              |                                 
                                              C
7        65365497   .G-..T..G...........GG...........                             65365466
7        69552400   .G-..T..G............G......T....                             69552431
7        75774969   .G-..T..G.........T.GG...........                             75775000
7        79602968   ---..T..G...........GG...T.......                             79602939
7        79870622   .G-..T..............GG...C.......                             79870591
7        84087272   .G-..G..GC..........GG...........                             84087303
7        93218684   .G-..T..G...........GG...........                             93218715
7        95799963   .G-..T..G...........GG......T....                             95799932
7        96038650   .G-..T..G.........T.CG...........                             96038681
7        106396478  .G-..T..G...........GGA..........                             106396447
7        107840636  .G-..C....T.T..T....GG...........                             107840605
7        108832566  .G-..T.GG...........GG...........                             108832535
7        109393740  .G-..G..G...........GG...........                             109393771
7        109723551  T.-..T..G...........GG...........                             109723582
7        109871209  .G-..T..G...........GG....T......                             109871240
7        111677584  C.-..T..G...........GG......T....                             111677553
7        111705124  .G-..TC.G...........GG........A..                             111705093
7        114843474  ..-..TG.G.......T...G............                             114843443
7        121359055  .T-..T..G...........GG........A..                             121359024
7        124679933  ....-----...T...T..............                               124679908
7        124880622  .G-..T..G...........GG......T....                             124880653
7        133850177  .G-..T.GG...........GG...........                             133850208
7        137539878  .G-..T..G...........GG...........                             137539909
7        138049326  .--..TT.............GGA...T......                             138049356
7        142444609  TG-..T..G...........GG...........                             142444578
7        147184887  .G-..T..G.........T.GG...........                             147184918
7        148100472  .G-..G..G...........GG.......T...                             148100503
7        151546540  .G-..T..G...........GG...........                             151546571
7        156224306  ..-..T..G...T.......GG...........                             156224275
7        156489478  .....G.T.......C..T..C..                                      156489454
                     \                                                          
                     |                                                          
                     T
7        158641798  .G-.....G......T....GG...........                             158641829
7        160366554  .G-..T..G...........GG......T....                             160366585
7        161340039  .G-..T..G.......T...GG...........                             161340008
7        164453642  .T-..T..G.........T.GG...........                             164453611
7        164522694  .G-..T..C.......G...GG...........                             164522725
7        166854949  .G-..T..G.......T...GG...........                             166854918
7        170236115  .G-..T..G...........GG........A..                             170236146
7        170261931  .-G..T...A......A...GGA.........                              170261961
7        174105630  .G-..C..G............G...........                             174105599
7        175187963  .G-..T..G...........GG...........                             175187994
7        177858400  .G-..G..G...T.......GG...........                             177858431
7        187141997  .G-..T..............GG....T......                             187141966
7        195894987  .-G..T..G.C.........GG..........                              195895017
7        200157185  .G-..T..G...........GG...........                             200157216
7        204658957  .G-..T.GG.......T....G...........                             204658926
7        206661142  .G-..GC.G...........GG...........                             206661111
7        221070133  -.G..C..G...........GG.........                               221070162
7        222371936  .G-..T..G...........GG...........                             222371967
7        230519718  .G-..T..G.........A..G...........                             230519687
7        231746063  .-...T..G.........TGGG..........                              231746093
7        233781435  .G-..T..TGA......T...............                             233781466
7        239533078  .G-..T..............GG....G......                             239533109
7        240345039  .G-..G..G...........GG...........                             240345008
7        253914765  .G-..G..G...........GG...........                             253914734
7        255778865  .G-..G..G....C......GG...........                             255778896
7        264185646  TG-..T..C...........GG...........                             264185615
7        3428706    .G-..T..G....C.......G...........                             3428675
7        4834176    TG-..T..G.T.........GG...........                             4834207
7        9432948    .G-..T..GCA.........G............                             9432979
7        11539850   .G-..T..G...........GG...........                             11539881
7        16891937   -.G..T...........A....AGG......                               16891966
7        27258546   ..T..G.G.............                                         27258566
7        30839916   .G-..T..............GG...........                             30839885
7        30944886   .G-..G..G............G...........                             30944855
7        32607146   .--..T..G...T...T...GG...........                             32607176
7        40245117   C....C..G......T.....G....                                    40245142
7        49496991   .--..T..GA.G...........C...G.....                             49496961
7        51186371   .G-..T.............C.G...........                             51186402
7        51659555   .G-..T..G...........GG...........                             51659524
7        54893968   .G-..T..G.......T.T..G...........                             54893999
7        60086920   .G-..T.........A....GG...........                             60086951
7        60128600   .....T......T.......GG..A........                             60128566
                      \                 \                                       
                      |                 |                                       
                      G                 G
7        61267258   -G...T..G...........                                          61267276
7        72174145   ..--.T...............G..                                      72174166
7        85244181   .G-..T..G...........GG...........                             85244212
7        87220936   .G-..T..G............G...........                             87220905
7        87576471   .--..T..G.A..........G........C..                             87576441
7        110333241  T.-..G..G.......T...GG...........                             110333210
7        115316033  .G-..T..G...........GG............T..-...T.T...G.TA....T....  115316091
                                                     \                          
                                                     |                          
                                                     A
7        116177556  ..-..T.GG...........GG...........                             116177587
7        123115434  -G...T..G.....C.....GG.........                               123115405
7        129970978     ..T...............G............T..A..AT.T...G.C.....T....  129970921
                                                     \                          
                                                     |                          
                                                     A
7        132564732  .G-..T..............GGAG.........                             132564701
7        136279636  .G-..T..G............G...........                             136279667
7        136630709  ---..T..G....C.......G...........                             136630680
7        140399271  ..G..T..G......A.T...G......                                  140399244
7        147353822  .G-..T..G...T.......GG...........                             147353791
7        149657780  ..-..T..G.........TGGG...........                             149657749
7        150600435  .G-..T......A.......GG...........                             150600404
7        152336353  .G-..G.GG...........GG...........                             152336322
7        156359450  ....AT...............G.........                               156359419
                     \                                                          
                     |                                                          
                     G
7        157093333  ..TA.T.TG............G....                                    157093358
7        159000769  ..G..TG.GC...........T....                                    159000794
7        159404675  .G-..G..G...........GG.....G.....                             159404644
7        163408282  .G-..T..G...T.......GG...........                             163408313
7        167347048  .-...T..G.......A..T....                                      167347070
7        171816645  .G-..T..G......A..T..G...........                             171816676
7        172264076  .-G..T..........TG..GG..........                              172264046
7        180243945  .G-..G..............GG...T.......                             180243976
7        193134768  ..--.C.C.C..T........G....TG.....                             193134798
7        197553501  ---.CT..T...........G............                             197553472
7        199381265  ---..G..G...........GG......T....                             199381236
7        200374525  .G-..T..G.......A....G...........                             200374556
7        200378516  .G-..T..G...........GG......T....                             200378547
7        203215292  .G-..TG.G...........GG......A....                             203215323
7        203438822  .G-..G..G...........GG...........                             203438853
7        210403912  .G-..T..GC.....T....GG...........                             210403943
7        211879258  ..-..T..G...........GG...........                             211879289
7        214063712  -.G..T..GC..........GG.........                               214063683
7        227347489  .G-..T..G...........GG.......T...                             227347458
7        229045306  .G-..T..G...........GG...........                             229045275
7        229416436  .G-..T..C............G..A........                             229416405
7        231351403  .G-..T..G...........GG.................                       231351364
                                                     \                          
                                                     |                          
                                                    AG
7        231657396  .-......G.....                                                231657384
7        239950578  .-G..T..G.........A.GG......T...                              239950548
7        265377804  ..-..T..G......T....GG...........                             265377835
7        267462313  .--..T..G...........GG.C..T......                             267462343
7        14194369   ..T..T..G............G..                                      14194392
7        33617910   .--..T.TG........T..GG...........                             33617940
7        38521721   .T...T.GT.C.........GG...C..T..                               38521753
                     \                                                          
                     |                                                          
                    TT
7        40285429   .G-..G..G...........GGA.......T..                             40285398
7        44480367   .--..T...............C........A..                             44480397
7        44701218   C.-..T..G............G...........                             44701187
7        46680245   ..............----..GTT........AA.T..-...GT......A...C.A....  46680305
                        \ \                        \                            
                        | |                        |                            
                     GGAA T                        T
7        55007342   ---..T..............G.......T....                             55007371
7        57452440   ..G.GG..T....C.......G........                                57452469
                    \                                                           
                    |                                                           
                    G
7        59774969   .G-..T..G.......T...GG...........                             59775000
7        59883038   .G-..T..............GG...........                             59883069
7        62981619   .G-..T..G...........GG...........                             62981588
7        70002717   .G-..T..G.....G......G...........                             70002686
7        76097709   .G-..T..G.......T...GG...........                             76097740
7        84205543   ...T.T..G...T...A....G........--CA.T.A...G.....A.A......A...  84205484
                    \  \                                                        
                    |  |                                                        
                    AT TG
7        85561200   .GG..T......T.CT....G.....                                    85561225
7        87066017   ..G...T.G.......                                              87066032
7        90430854   .--..T..G..G....T....G......                                  90430879
7        105826205  .--..T....A....T.....G....T.T....                             105826175
7        110209944  .....T..G........T..GG....                                    110209919
7        112897511  .G-..T..G............G......T....                             112897542
7        121182426  ---..T..G............G...........                             121182397
7        125296620  ..--.T......T.......G..AT......T..                            125296589
7        139750343  .G-..T..G............G...........                             139750374
7        140421730  ..-..T..G......A....GG...........                             140421699
7        140557255  .G-..G..GC..........GG...........                             140557224
7        145327542  .G-..TT.G...........GGA..........                             145327511
7        145726970  .G-..T..G...........GG....T......                             145727001
7        147899310  ---..T..G...........G............                             147899281
7        148951252  .--..T..............TG....T.G....                             148951222
7        150967360  .-G..T............                                            150967344
7        150987216  -.G..T..G...........G..........                               150987245
7        152285619  .G-..G..G....C......GG...........                             152285588
7        156413881  AGG..T..G.......T...GG.....                                   156413907
7        161416563  .G-..T..T...........GG...........                             161416594
7        164593753  -T...T.TG.A.........GG.G.......                               164593724
7        165911584  .GG...TG-...........GG...........                             165911615
7        184923643  .-G..T..GCA.........GG.........                               184923614
7        187229652  .G-..T..G...........GG...........                             187229621
7        192159560  .G-..T..G..........GG............                             192159529
7        202758946  .G-..T..G...........GGA.....T....                             202758915
7        203911840  .G-..TG.G...........GGC..........                             203911871
7        203992025  .G-..TG.G...........GGC..........                             203992056
7        214564452  ..-..T..G............G....TT.....                             214564483
7        220140227  .G-..T..G...........GGA..........                             220140196
7        224079081  ..-..TG.G..G......G..G...........                             224079112
7        226704687  T.....-----.........G.........                                226704711
7        228256430  .-G..T...............                                         228256411
7        230374545  -....C..G.....C......G......T..                               230374516
7        243304638  -----...G..T..G.T...G..............                           243304667
7        251807999  ..-..T..G......A....GG...........                             251808030
7        259116102  ----...TCA..........GG............                            259116073
7        263364194  .G-..T..G...........GG...G.......                             263364225
7        265551305  .-G..G..G.........T.GG.....G...                               265551276
7        9490103    .G-..T..G...G.......GG...........                             9490072
7        12875703   .....--G.C..T...T....G........                                12875730
7        14983648   .-G..T..G...T.......GG..T...G...                              14983618
7        15212404   .G-..T..G...........GG...........                             15212435
7        20340800   .T-..TC.GC...........G...........                             20340831
7        22928851   .-C..G..G...........GG....T.....                              22928881
7        25243345   .G-..T..G...........GG...........                             25243314
7        26034109   .G-..G..G...........GG.........                               26034080
7        27191740   ..G..C..GC..........                                          27191759
7        30752300   .-G..T..G...T.......GG..........                              30752270
7        39308405   ....                                                          39308402
7        40906142   .G-..T..G........T...G...........                             40906173
7        41158181   .--..T..G............G....T......                             41158211
7        41865017   .--..T........C..T..GG............TG.A...T.TT....A.....T....  41864959
                                                     \                          
                                                     |                          
                                                     A
7        47997829   .G-..T..G...........G.......A....                             47997860
7        49569289   ---..T..........A................                             49569318
7        51690937   .G-..T..G...........GG......T....                             51690968
7        51894877   .G-..C..G...........GG.....C.....                             51894908
7        61842475   C..T.C..G............G..........                              61842507
                      \                                                         
                      |                                                         
                      G
7        63659232   .G-..T..G.......T....G...........                             63659263
7        68810021   .-G..T..G.......T..-.G.C..........                            68809990
7        70363024   .G-..T..G.......G...G............                             70363055
7        71090714   .G-..T..G.........T.GG...........                             71090683
7        71236035   ---..TG.G.........T.GG..T......                               71236062
7        74524854   .G-..T..C.......T...GG...........                             74524885
7        75076050   .-G.CT..G......T....GG..........                              75076080
7        77195504   .G-..C..G..C....T...GG...........                             77195473
7        77345837   .G-..G..G......A....GG...........                             77345806
7        82013849   .G-..T..G...........GG........A..                             82013818
7        84296462   .G-..G..G.......T...GG...........                             84296431
7        88342954   T.G..C..G.......T....                                         88342934
7        96361532   .G-..T..G...........GG......T....                             96361501
7        98026562   ..G..T..G...........GG...........                             98026527
                           \                                                    
                           |                                                    
                         TTA
7        99312330   --...T.............GGG.........                               99312302
7        103251424  -.G..T..G..G........GG......T..                               103251453
7        104834437  .G-..T..G........T..TG...........                             104834468
7        105429769  ..GT.G...............                                         105429749
7        105945062  .G-..T..G......T....GG...........                             105945093
7        106688403  ---..T..G...........G.........T..                             106688432
7        108117493  .G-..TG.GG..........GG...........                             108117524
7        109670554  .G-..T..............GG...........                             109670523
7        110520238  .G-..T..G.........T.GG...........                             110520207
7        111486187  .G-..G..G....CG...T.G............                             111486156
7        112636922  .G-..T..G...........GT...........                             112636953
7        116046348  .G-..T..G.......T...GG...........                             116046317
7        116974274  ---..T..G...........GG....T...T..                             116974245
7        120046466  .G-..T..G...........GG...........                             120046497
7        121202519  .G-..T..G......T..T.GG...........                             121202488
7        122124613  .G-..G..G......CA...GG...........                             122124582
7        128582600  .G-..T..G...........GG......T....                             128582631
7        132513713  .G-..T..G...........GG.........                               132513684
7        133167041  ..G..T.T....T....TT.GG.............G.A...G.T...               133166994
                                     \                                          
                                     |                                          
                                     A
7        135320988  .G-..T.CG...........GG...........                             135321019
7        135981182  .G-..T..G............G.G.........                             135981213
7        142513273  .--T.T..G........T......A........                             142513243
7        144425415  -.G.....G.....CA....GG.........                               144425444
7        146189942  .G-..T..TC...G......GG...........                             146189911
7        146238214  .G-..T..G.......T..TGG...........                             146238183
7        148294910  .T-..T..G...T...T...GG...........                             148294941
7        148811759  ..--.T..............GG............                            148811728
7        151975558  ..-..G..-............G....T....                               151975530
7        153362298  .G-..T..G...........GG.......G...                             153362329
7        153915321  -...AG..G.........                                            153915337
7        154621639  .G-..T..G.AT........GG...........                             154621670
7        155716831  -----.......T..A..G.GG.............                           155716860
7        156663055  -G...T..G.......T.T.GG.........                               156663026
7        159513465  .G-..T..G...G...G...GG...........                             159513434
7        161554222  AG......G..G...A....GG.....                                   161554196
7        162484085  ..--.T..GG....C......G...........                             162484115
7        166077982  ...............T.A..GG......                                  166077955
7        168256852  .....-..G.....C.T....GC.TG.C......T..-....A......             168256805
                                                     \                          
                                                     |                          
                                                     A
7        170129535  -....T.GG...........GG.........                               170129564
7        170335830  .--..T..G...........G......CT....                             170335860
7        173285645  C....T..-----..A....G.......G.....G..A..                      173285679
7        175203588  ..-..T..G...........GG........A..                             175203557
7        190937081  ....G...G.........A..G..T......                               190937050
                          \                                                     
                          |                                                     
                          T
7        192474187  CG-..T..GC..........GG...........                             192474156
7        193950095  .G-..G..G...........GG........A..                             193950126
7        194448487  .G-..T..G...........GGA....T.....                             194448518
7        195644259  .G-..T..G.........T.GG...........                             195644290
7        199365140  .G-..T..G............G...........                             199365171
7        200147089  .G-..T..G...........GG.....G.....                             200147058
7        201336421  ..GT.T.........AT..-.G...........                             201336390
7        204165227  .-...T..G...........                                          204165245
7        204254677  .G-..T..G...........GG...........                             204254708
7        222169313  CG-..T..G...........GG...........                             222169282
7        223384848  .G-..TC..........T..GG...........                             223384879
7        233116943  ..G.--....T.....G....G...........                             233116913
7        233548740  .G-..T..G...........GG....A......                             233548709
7        233567311  .G-..T..G...........GG........A..                             233567280
7        234767742  .-G..T..G........A...GC.........                              234767772
7        235341802  .G-..T..C...........GG...........                             235341833
7        240200831  A.G..T..G...T.......GG....A......                             240200798
                                              \                                 
                                              |                                 
                                              T
7        247093407  .T-..T........CAT...CG...........                             247093438
7        249409654  .G-..T..G...........GG.....G.....                             249409623
7        254022601  ..-..T..G.......T...GG...........                             254022632
7        254345008  .G-..T..G...........GCA.....T....                             254344977
7        267225154  .G-..T......G..A....GG...........                             267225123
7        7233373    ---..TG.G........T......A...T....                             7233344
7        10035427   ..-..TC.............GG....T...                                10035399
7        11471761   .G-..G..G...........GG...........                             11471792
7        13642433   .-G..T..G........T..GG....                                    13642409
7        14618657   ..--.T..G...T......G..............-T.A...T.T...G.TA....T....  14618601
7        20946127   .G-..T..............G.....A.T....                             20946096
7        25994710   .G-..T..G....C......G............                             25994679
7        27423398   .G-..T..............GG..G...G....                             27423367
7        48315202   ---..T...........T..G......C.....                             48315231
7        50507210   .G-.....G...........GG....T......                             50507241
7        50776346   .GG..T..G...........GG.....                                   50776372
7        59203273   .G-..T..G...........GG.....C..C..                             59203242
7        61825722   .--...-----..A......GG...........                             61825697
7        62868205   T.G..T.....T.........                                         62868185
7        64050966   ...A.C..G...T.....T..G....                                    64050991
7        79354023   -----........A.--.............                                79354001
7        79626631   .G-..T..............GG.....G.....                             79626600
7        80217193   .--..T..............GGA.......A..                             80217223
7        82286481   .--..T..G...........GG...........                             82286451
7        82347435   .G-..T..............GG......T....                             82347466
7        87037463   .G-..T..G...........GG...........                             87037494
7        88041145   .G-..T..C......A....GG...........                             88041176
7        89312955   .G-..T..G...........GG........A..                             89312986
7        93057232   T.-..T..G...T.......GG...........                             93057201
7        104778982  .G-..T..G...........GG...........                             104778951
7        111985350  ...C.T............T.GTT..........-.......T.T..AG.T..G..T....  111985290
                        \                                 \                     
                        |                                 |                     
                        A                                 A
7        122328921  -.G..T.C............GG......                                  122328947
7        124937231  .G-..T..G.......T...GG...........                             124937262
7        126334649  .G-..T..G.T...G.....GG...........                             126334680
7        127564819  .G-..T..G......A....GG...........                             127564850
7        127968801  .G-..T..G............G...........                             127968832
7        132285060  C....T..G.......TT..GG........A..                             132285094
                       \                                                        
                       |                                                        
                      GG
7        136694070  ..-..T..G.C.......T.GG...........                             136694101
7        138674818  .G-..C..G.C.........GG...........                             138674849
7        139163408  ......C.G......C.....T..T.....C..                             139163375
                         \                                                      
                         |                                                      
                         G
7        142682269  .G-..T..G........T..GG...........                             142682300
7        143387361  .--..C..G...T.......GG...........                             143387391
7        148454168  ..G..T.....T.........G...                                     148454144
7        150315306  -....T..G........G....A....C...                               150315277
7        151861816  ----------..T.......G............                             151861794
7        154249342  .GT.AT..G...........GG........                                154249377
                     \                                                          
                     |                                                          
                    TGACTT
7        157602048  .G-..T..G........T..GG...........                             157602079
7        161614677  ..-..T.........A...TGG...........                             161614708
7        173742157  ..G..G..G....C.....T.G..........A..-.A...G.CA....A.....G..    173742098
                                         \        \                             
                                         |        |                             
                                        TG        G
7        180151531  .G-..T..G...T.......GG...........                             180151500
7        187248432  .G.T...G-...........G..G.........                             187248463
7        188388573  ..G..T.C....G........                                         188388593
7        192423831  ..--.T..G............G....T.T.....                            192423800
7        196322145  .--..T.CG........T...G.C..T....                               196322173
7        197052554  .--..TG.......A..T...............                             197052584
7        201170940  .G-..T..G...........GG...C.......                             201170909
7        202762079  .--..T..G........T..GG...........                             202762049
7        206261241  .G.-....GCA.T..T.T..G............                             206261210
7        209079193  .--------...........G............                             209079217
7        209208909  .--------...........G............                             209208885
7        212414536  .G.T...G-...........GG......T....                             212414505
7        217304075  ..-..T.............TGG......T....                             217304106
7        231760950  .G-..T..G...T.......GG...........                             231760919
7        232350224  -.T..TG.G...........GG.........                               232350253
7        233696034  .G-..T..G...........GG......T....                             233696003
7        244098916  -.G..T..C.AC....G...GG........                                244098888
7        250534690  .G-..C..G...........GG...........                             250534659
7        253629211  .G-..T..G...........GG...........                             253629180
7        253755353  .--.CC...C...........G....T....                               253755381
7        254069685  .G-..T..G...........G............                             254069716
7        261807713  ..-..T..G...........GGA..........                             261807682
7        263378781  .G-..CT.............GG...C.......                             263378812
7        5551594    .G-..T..G...........GG...G.......                             5551563
7        6502682    A...G...-...T..............G.....                             6502713
7        8851803    .G-..TC.G...........GG....T.T....                             8851772
7        13586254   .G-..T..G...........GG...........                             13586285
7        14425492   .G-..TT.G.........A.GG...........                             14425461
7        22033441   .G-.....G...........GG...........                             22033410
7        23756807   ..GT.T.........                                               23756821
7        27236785   .....T.G.-..T..............C..                                27236756
                      \                                                         
                      |                                                         
                      G
7        28137714      ..T...........................                             28137743
7        30560790   .G-..TC........T....GG...........                             30560759
7        37277557   C...-..C......GC...........C.....                             37277588
7        46576446   .G-..T..G............G...........                             46576415
7        49458440   .G.T...G-.A.G.......GG...........                             49458409
7        56302526   -.G..TC.G............G.........                               56302497
7        56832289   ---..T..G...........T............                             56832260
7        58587187   -----...G.........A.GG...........                             58587214
7        61898244   C.-..T.GG...........GG...........                             61898213
7        65101358   .-....-----.G.......G............                             65101332
7        65853113   .G-..T..G...........GG.....GT....                             65853144
7        68677555   .C...T.T............GG....T......                             68677589
                       \                                                        
                       |                                                        
                      GG
7        76136686   CG-..G..G...........GG...........                             76136655
7        76324857   .GG..T...G...-......GG......T..                               76324886
7        79600320   ..G..T..G...T..                                               79600306
7        82673955   .G-..T..G.......T....G...........                             82673986
7        83505753   --.C.T..G............                                         83505735
7        93044336   .G-..T..G...........GG...........                             93044305
7        94884584   .G-..T.GG...........GG...........                             94884553
7        96085443      ...G..............G...........-.GTA...T.T...T.T.....T....  96085498
7        99419800   .G-.....G...T.......GG...........                             99419831
7        107336629  ------....T....T....GG............                            107336656
7        113909715  ..-..T..G.C.........GG...........                             113909746
7        115990297  .G-..T..GC..........GG...........                             115990328
7        117084090  C.CA.T..G...........                                          117084109
7        120043287  .G-..G......T......TGG...........                             120043256
7        121133885  .G-..T..G....A......GG...........                             121133854
7        123508212  .G-..T..G........T..GG...........                             123508243
7        125267849  .G-..T.GG.........T.GG...........                             125267818
7        126709398  .G-..T..GC......G...GG...........                             126709429
7        129628088  .-....-----......T...G......T....                             129628062
7        141147429  ..G..-T.G..T....T...GG.........                               141147458
7        142465217  .G-..T..G...G.......GG...........                             142465186
7        143622957  .G-..T..G.......TT..G............                             143622988
7        150049491  .G-..T..G........T..GG...........                             150049460
7        150763938  .-G..C..G...T...T....G......                                  150763912
7        151057465  .....T....................                                    151057440
7        154179318  -----..G....T...T.TG..........                                154179294
7        156722789  .CCTCT..G...........                                          156722770
7        164924725  .G-..T..G...........GG...........                             164924694
7        165391279  .G-..T.CG...........GG..A........                             165391248
7        167962634  .G-..T.G............GG...........                             167962603
7        170282994  ..-..T..........T...GG...........                             170283025
7        177819332  .G-..T........C.....GG...........                             177819363
7        180554922  .G.-.T..G...........GG......T.....                            180554890
7        181780153  .....T.GG...G.....TG.TC...T....G..GT.A...........A.....       181780212
                                    \                       \                   
                                    |                       |                   
                                    T                    GCCA
7        186642734  ..G.....G...T..T..T..G.....C.....                             186642768
                          \                                                     
                          |                                                     
                         TT
7        194120710  .G-..G..G...........GG...........                             194120741
7        194554554  .-G..G..G........T.GGG.....T....                              194554584
7        197158188  .G-..T..G...........GG....TG.....                             197158157
7        198817508  ---..T..G......AA...GG....T......                             198817537
7        203473167  .--..T..........T...GG.......G...                             203473137
7        203994290  .---.G..G...........GG............                            203994260
7        204086671  ..G..CT--...........G.A..........                             204086641
7        208069182  .G-..T..G...........TG........A..                             208069213
7        215560695  .G-..T..G...........GG......T....                             215560664
7        215696022  .G-..T..G...........GG...........                             215695991
7        218078315  --...T.TG.......T...T.......T...                              218078286
7        219585255  .G-..T..G...........GGA..........                             219585286
7        220434151  -.G..T..G........                                             220434166
7        222840134  .G-..T..G.A.........TG...........                             222840165
7        225696848  .G-..T..............GG...........                             225696817
7        228770126  .G-..G..G............G.CT.T......                             228770157
7        232659473  ..G..T..G...........                                          232659454
7        233026152  .G-..T..G...........GG...G.......                             233026121
7        236127013  .-G..T..G.....C...T.GGA.....T...                              236127043
7        236467515  --...T..G............                                         236467533
7        241837875  .G-..T..............GG......T....                             241837844
7        251284046  .G-..T..G...........GG......G....                             251284077
7        253953705  .G-..T..G.....G.....GG...........                             253953674
7        255266910  .--..GC.G.........T.G...........                              255266939
7        256830415  CG-..T..............GG...C.......                             256830446
7        260665098  .G-..T..G...........C......C.....                             260665129
7        263182149  .G-..T..G...T..T....GG...........                             263182118
7        124321428  ..-..G..G............G..........                              124321398
7        34207628   A.G..T.....G.......-.G...........                             34207659
7        78589894   .-...T..G...........GG........                                78589922
7        68149851   C....T..G...........G............                             68149884
                        \                                                       
                        |                                                       
                        A
7        88244768   AGG..T.............--.............                            88244737
7        21472396   ....--..G....A..G.............----.T.A........C.A...........  21472449
7        43943639   .-G..T..............GGA........                               43943668
7        48775769   ...T.........G..T.T..G..                                      48775746
7        69441976   .-...T..G...........GG..T......                               69442005
7        93003479   .G-..T..............GG..........                              93003449
7        110910937  .-G..T..G...........GG.........-...---...T.G...G.CA....T....  110910991
7        119747252  ..--.T.GC.......T................----A...T.T...GT......T....  119747198
                                                                               \
                                                                               |
                                                                               C
7        210417976  .G-..T..G...........G...........                              210418006
7        227164627  ................                                              227164612
7        252112397  .G-..T..G...........G...........                              252112367
7        46476337   .-G..T..G.......T...CT.........                               46476308
7        93540686   C.............CC.T..G............                             93540652
                        \                                                       
                        |                                                       
                       GT
7        96508766   .G.-.T..G.....CA..T...........T..                             96508735
7        100667452  .---.C..............GG............T..-...T.T...G.CA....T....  100667396
                                                     \                          
                                                     |                          
                                                     A
7        116901608  .-G..T..G.....C..T..GG.........                               116901579
7        218959268  .-G..T..G.........A.GG.........                               218959239
7        236161497  .-G..T..G......A.....G.........                               236161526
7        251382374  .---.T..G............G...........                             251382345
7        255492144  .G.-.T..G......C....GG...........                             255492175
7        23107546   .-G..G..G...........GG.........                               23107575
7        61532032   A...........T..TGG...G............                            61531997
                       \           \                                            
                       |           |                                            
                       G           A
7        71349648   .G.-.T..G...TG......GG...........                             71349617
7        73693084   .-...T..G.......T...GG.........                               73693113
7        78846085   A.......G..............                                       78846107
7        92275212   ..--.T...G...........G..A......                               92275240
7        104344604  --G.....G...........GG.........                               104344632
7        127818728  A...A.G.G.A..........GA.....----..TGTA...........T..T..T....  127818670
                            \                                                   
                            |                                                   
                          GGT
7        134770508  -.G..T..G...........G.........                                134770480
7        139513706  .G-..T..G...........G.............T..-...T.T...GTT.....T....  139513764
                                                    \                           
                                                    |                           
                                                    T
7        145218343  ..--.T.....TT.......C............                             145218313
7        171750999  .C.-.T..G...........GG.......T...                             171751030
7        192773511  ..--.T..............GGA........                               192773483
7        196487398  ..G..T..G.........                                            196487415
7        201604956  .-G..T..........T...GG.........                               201604927
7        205402451  .G.-.T...CA.....T...GG...........                             205402482
7        208385033  ...-.T..G.........T.GGA..........                             208385064
7        213556050  .G.-.C.............GG......G.....                             213556019
7        213610603  .G.-.CG.G...........GG...........                             213610634
7        228302164  .G-..T..............GG..........                              228302134
7        231865233  ...-.T..G...........GG...........                             231865264
7        244939379  -.G..T..G...........GG........                                244939407
7        262147597  .-G..T..G.......T...G..........                               262147568
7        29083401   ..G.---.G.....................T..                             29083430
7        68960293   .G-..T..............GG....T.....                              68960263
7        70335313   AC...T..G..T...-...C......T......                             70335344
7        74504837   -G...T..G...........G....                                     74504860
7        93561874   .....T...                                                     93561882
7        106586707  ....--....A....C..T.........                                  106586682
7        121102541  ........G........T..TG.C..T....                               121102572
                          \                                                     
                          |                                                     
                          T
7        143972033  .G-..T..G...........GG..........                              143972003
7        151464088  ..--.T..G...........GG...........                             151464058
7        155460480  ..-..T..G...........GG..........                              155460450
7        163910707  ...-.T.GG...........GG...........                             163910676
7        166436172  ----.T..G...........GG...........                             166436200
7        190205986  ...A.T..G.......                                              190205971
7        196389579  .-...T..G...T.......GC.........                               196389608
7        199708536  ..--.T..........G...GG...........                             199708506
7        202667038  .C...T..G.......G...GG...........                             202667004
                        \                                                       
                        |                                                       
                       GT
7        205286542  .....T..G...........GG....                                    205286567
7        233008222  .-...T..G...........GG........                                233008250
7        233391710  ..--.T..G...........GG...........                             233391680
7        233726147  .-G..T..G...........GG.........                               233726176
7        250720507  .G.-.T..G...........GG...C..A....                             250720476
7        258419040  -G...T..............GGA.....                                  258419014
7        14643261   .GT-.G..G...........GG.....C.....                             14643292
7        20660045   C...CC..G...T........GA.........                              20660077
                       \                                                        
                       |                                                        
                       T
7        26395383   ..T.........A...............T..                               26395415
                          \                                                     
                          |                                                     
                         TG
7        33897617   .-G..T..G...........GG......T..                               33897588
7        36753478   ..G..T....-------...G............                             36753453
7        40065610   .G...T..G....--A....TG...........                             40065580
7        41811468   ..--.T..............GG...........                             41811438
7        52886656   A.G..T..G...........                                          52886675
7        60582487   .--..G..G...........G...........                              60582516
7        70147450   ..--.T..G...........GG...........                             70147480
7        77986165   .G.-.T..G...........GG...........                             77986134
7        104442957  .G.-.T..G...T.......GG...........                             104442988
7        108359426  ...AC.....                                                    108359417
7        117434024  .G.-.C.TG............G...........                             117433993
7        120086001  .-G..T..G...........G.......G..                               120086030
7        141981888  ..--.T..G.......T...GG.......C...                             141981918
7        151528990  .---.T..G.......T...G............                             151528961
7        153247179  ...T...G-...........GG........A..                             153247210
7        155324906  C.G..T..G..........GGG...........---.A...T.T...G.CA....T....  155324963
                        \                                                       
                        |                                                       
                        A
7        207056057  ..G..T..G...........GG....                                    207056082
7        209972101  AC...T..G....C......GG......-....                             209972070
7        210905864  -----C..G............G......T..                               210905889
7        213703720  ...C....-...........G.......T.....                            213703688
7        213755221  ...C....-...........G.......T.....                            213755189
7        216599222  .-T..T..G...T.......GG.........                               216599251
7        226808304  .-G..T..G.....C......GA........                               226808333
7        227676854  .-T..T..G..T....T...GG.........                               227676825
7        230983783  ..G..T..G...........                                          230983802
7        235050432  -.G..T..T...........GGA.......                                235050460
7        237871384  C....T..G.C.........GG...........                             237871351
                        \                                                       
                        |                                                       
                        A
7        255225820  .-G..T..G...........GG.........                               255225849
7        10822402   ....C.GT...CT........G.A.......                               10822435
                      \                                                         
                      |                                                         
                    GGG
7        11208063   .GG..T..G...........                                          11208044
7        15866024   ..G..T...CA.........G...T...                                  15865997
7        20770449   C....T..G.A.........GT...........                             20770483
                        \                                                       
                        |                                                       
                       GT
7        23573453   -.G.C...G.......G...GG........                                23573481
7        43371668   .....C..GC........A.GG.......T...                             43371701
                        \                                                       
                        |                                                       
                        A
7        44601402   .-G..----...........GG...........                             44601429
7        52470858   ..G..T..G..........C.G.........                               52470827
                                     \                                          
                                     |                                          
                                     G
7        62263728   ----.T..............G............                             62263700
7        62420738   ..T-................G.A..C.......                             62420769
7        62637754   -...A..........TT..T...                                       62637776
                          \                                                     
                          |                                                     
                          C
7        80252290   ..--G..T........T.....C...T...A..                             80252320
7        82408848   ..--.T..........T...G............                             82408878
7        83149897   .-...T.T........T....G.G......                                83149869
7        87555296   .-G..T..GG........---..C.........                             87555268
7        96264427   ..--.T..............GG...........                             96264457
7        105108284  .-G..T..G...T.......GG......G..                               105108313
7        111579031  C.G..T..............G............                             111578998
                        \                                                       
                        |                                                       
                        G
7        115628188  .G-..T..G...........GG....T.....                              115628218
7        123427552  .G-..T..G...........GG..........                              123427522
7        150751481  ---..T..............GG......T...                              150751509
7        158304401  .G.-....G...........GG...T....A..                             158304370
7        160657363  .-G..T..G...........GG......T..                               160657334
7        165486329  ..--.T..G...T.......GG......T..                               165486301
7        168520269  C....T..G.......T...GG....-----....T.A...T.T...G.T.....T....  168520324
                      \                                                         
                      |                                                         
                      G
7        174044204  .-G..C..G...........GG.........                               174044233
7        177583354  ..--.T..G...........G.C.....A....                             177583324
7        198986161  .G-..T..G...........GG..........                              198986191
7        201664721  AG.T.C..G...........                                          201664702
7        202309477  ..G..T..G.........                                            202309494
7        206141692  ..--.T..............G.A...T......----C.....T...GTC.....G....  206141639
7        229152954  .G.-.T....AG.....TT..G...........                             229152985
7        230707715  .....T..G......A....GG...........                             230707680
                     \  \                                                       
                     |  |                                                       
                    TT  T
7        232543251  .G...T..G...........GG......                                  232543278
7        233490881  TG.-..T.............GG........A..                             233490850
7        238309362  .-G..T..G.........G.G..........                               238309391
7        245604337  ----.T..G.A.........G.....T.T....                             245604309
7        249928921  -C.C.T..G............G...........AGT.A...C....AG.A....        249928974
                                             \                                  
                                             |                                  
                                             A
7        67090      .-G..T..G........T..GT.........                               67119
7        5260530    ..--.TC.G...........G..C.........-.......T.T...AT.A....T....  5260473
                                                          \                     
                                                          |                     
                                                          A
7        10717007   -.G.AG..G............GA.......----...A..AT......T..           10717052
7        11836554   .-G..G..G....C......GG.....C...                               11836583
7        11880158   AC.A.G..G...........G.......                                  11880185
7        18405966   .-G..T..G........A...G...C.....                               18405937
7        26627873   AG.C....-........T...G.........                               26627902
7        29723404   .-G..T..G.........A.GG.........                               29723433
7        37033554   ..G.G.....C.TGA...........T....T.A.TTA.G.........             37033505
                                             \                                  
                                             |                                  
                                             A
7        57711315   .....T..G...........GG.......                                 57711343
7        80930645   A..A.T...............G....                                    80930620
7        83316058   .G.-.T..G.......G...GGA.....G....                             83316089
7        99867377   ----.C..............GG...........                             99867405
7        113846332  C.G..T..G...........GGT..........                             113846299
                        \                                                       
                        |                                                       
                        G
7        115819660  .-..A.G.G.....AA..TG.G......T..                               115819631
7        126307611  .---.T..G............G...........                             126307582
7        139069069  ..--.T..G...T.......T............                             139069039
7        143947013  .-G..T..G......AG...GG.........                               143947042
7        144054804  ----....G......................                               144054830
7        146131475  -G......GC......T...GGA.......                                146131503
7        146282147  ..CT--...........TT.GG.....C..C..                             146282177
7        151838761  ..--.GG........AA..T....T........                             151838791
7        152387098  ------C....G.........G...........----A...T.T...G.T.....T....  152387048
                                         \                                      
                                         |                                      
                                         T
7        153567936  ...A.G....T.T.............                                    153567961
7        158906557  -----.T.........A.T.GG...........                             158906530
7        163230779  .-G..T....T..C..T...GG.........                               163230750
7        172185488  -....T..G....C......GG.....                                   172185513
7        174084183  .G-..T..G...........GG..........                              174084153
7        179280762  .-T..T..G...........GGA........                               179280733
7        189607266  ..--.T..G...T..............C..                                189607293
7        197804906  .G-..T..G...........GG......T...                              197804876
7        199246558  .-...T..G............                                         199246577
7        200450347  AC..CT...........T.-.G...........                             200450316
7        200813270  .....CGC....T....T...G..T........                             200813303
                        \                                                       
                        |                                                       
                        A
7        217663359  .-G..G..G..G........GG..T......                               217663388
7        219519336  .---.T.C.............G..T........                             219519365
7        224510185  .-G..T..G.C.......A.GG.........                               224510214
7        238706058  .--..T..G...T.......GGC........                               238706030
7        238943810  ......G...AG..C.T.............                                238943780
                                          \                                     
                                          |                                     
                                          G
7        239839764  ...-.T..G........T..GG..G.TG.....                             239839795
7        7266905    AG...G..G.........                                            7266922
7        27279677   A.......G...T...T....                                         27279657
                    \                                                           
                    |                                                           
                    C
7        29991474   .G.-..C.G...........GG...........                             29991443
7        33062974   .GT-.G..G.......G...GG...........                             33062943
7        37363261   ..--.G..G.......G.....T...T...A..                             37363291
7        46940856   A.G..TG...A.T.......                                          46940837
7        48873263   AC...G..G...........                                          48873282
7        50775154   .--..T..G...T.......GG......T......                           50775121
                                        \                                       
                                        |                                       
                                        G
7        56053694   AGG..TT.G...........C..                                       56053672
7        61431268   TC.T....-...........GG....A......                             61431237
7        71672184   A.....C.C......T.....GT.....---TG.....A..T.......A...A..A...  71672125
                                                          \                     
                                                          |                     
                                                        TAA
7        75030808   -...CTT.....G.....T.......T...                                75030836
7        80758452   -------.C...........G............                             80758477
7        82738769   .G-..T..G....C......GG...........A...A...T.T...G.CA....T....  82738710
                                                    \                           
                                                    |                           
                                                    T
7        91230191   .-G..T..G.......T...GGA........                               91230162
7        92014136   ........G......T.T......                                      92014161
                          \                                                     
                          |                                                     
                         TT
7        92331150   -G...T..G........TT.G.........                                92331178
7        93438084   .T..GT..G...T.......                                          93438103
7        100146069  .G.-.T........CT....GG......T....                             100146100
7        103535957  .-..AT..G......T....GG.........                               103535928
7        104247848  A.T..T..G....                                                 104247836
7        105418573  ......GG..A.........GG...........                             105418606
                        \                                                       
                        |                                                       
                        G
7        118763227  .GG..-C.G.........T.GG..A....G...                             118763196
7        120023835  -TT..G....A.....T....T........                                120023807
7        137678636  --...T..............GG......T..                               137678664
7        146675142  .....G..........GG..GG.....C..                                146675112
                        \                                                       
                        |                                                       
                        A
7        148254692  C.G..T..G...G.......GG..T........AGT.A.....T...               148254644
                      \                          \                              
                      |                          |                              
                      G                          A
7        153676107  .GG..G..G......T....GG....                                    153676082
7        153743801  .G.-.T..G.......ATG..G...........                             153743832
7        154452639  C.......G...........GG......T....                             154452673
                        \                                                       
                        |                                                       
                       GT
7        165760451  .G-..T..G...........GG..........                              165760481
7        166898355  --...T..G...........GG.......                                 166898381
7        173405635  -.G..T..G...........G....                                     173405612
7        184266896  .G.-....G.AG........GG...........                             184266927
7        187066967  AG...T..G........T..GG....                                    187066942
7        191070221  ..--.T..G...........GG......T....                             191070191
7        192329693  AGG..G............                                            192329710
7        192601325  -G...T......T.....T..G..                                      192601303
7        196261293  C.G..T..........                                              196261308
7        196365473  .....T.GG......T.T..GG..T.....                                196365503
                     \                                                          
                     |                                                          
                     A
7        197031573  -TG.CT..G..........G.......C..                                197031545
7        204004045  -G...T....A.G.A.....GG.......                                 204004072
7        206707901  .C..----G......A..T.G............                             206707873
7        209825070  ----..G..C..............--.......A.T.AA.C.......T.....        209825022
                                                     \                          
                                                     |                          
                                                     A
7        211233419  .--..T..G...........GG....A...                                211233446
7        212145942  ..--.T...........T..GG...........                             212145912
7        217257683  ...-.T..G...G....TT.GG......T....                             217257652
7        217839882  .-G..T..G...T.......GG......G..                               217839853
7        220003079  .-G..T..G....A.CT...GG.........                               220003050
7        225813663  -C...T..........T...GG........                                225813635
7        231467332  AC...T..G......T....                                          231467313
7        236892961  ..--....G.......T...GG......                                  236892936
7        247245534  -.G..T..G...........G.A...A...                                247245562
7        248176198  .....C.--.T....A.................                             248176229
                                          \                                     
                                          |                                     
                                          A
7        250869093  ...-.T..G...T.......GGC..........                             250869124
7        260062609  ..........                                                    260062618
7        264701863  C.G..T..G.......-----............                             264701890
7        910008     .---.T..G............G...........---.A...T.T..AG.T..G..T....  909953
                                                                               \
                                                                               |
                                                                              CT
7        4978166    ..C..TC.G...TG......G..C....                                  4978139
7        7167902    -G...T..C...........GG......                                  7167928
7        15888758   .--..C..G...........GG..........                              15888787
7        15975229   ----.G..G.......T...GG.....C.....                             15975201
7        33505680   .G-..G..G...........GG..........                              33505650
7        33781461   .G-..T..G...........GG...........AGT.A...T.T...-.T.....TA...  33781403
                                              \                                 
                                              |                                 
                                              C
7        36715789   ..G..T...                                                     36715797
7        42103243   ..T-.CC.G...........GG..T........                             42103212
7        44067355   ..G..G...A..T......T..A........                               44067323
                            \                                                   
                            |                                                   
                           CT
7        44166267   T.G..C.GG.T..A.-......C.-........AGG.....G.......             44166313
7        51764870   ..--.T..GCA..........G...........                             51764840
7        68595060   .GG..T..........T....T....                                    68595035
7        75005784   C.G..T...........T...G..                                      75005807
7        83083798   A..A.TG--...........G......T..A..                             83083828
7        87766035   .....T..C...........G.A...                                    87766060
7        94470051   .G-..T..G...........GG....T.....                              94470021
7        100908317     ..T..G............G............T..A...T.T.....C.....T....  100908252
                                                    \                           
                                                    |                           
                                            TAGTACATG
7        110845077  .-G..T..G.........T.GG.........                               110845106
7        122691218  ----.T..G...........GG...........                             122691190
7        124515230  .---.T..G............G...........                             124515201
7        125103987  .G.-.T..G...........GG.....GT....                             125104018
7        130797367  .........C..T..T..T..G....T....G.---...A.......G.A.....T....  130797427
                        \                                 \   \                 
                        |                                 |   |                 
                        A                                 T  AT
7        139348505  .-G..T..............GGA...T....                               139348476
7        141653196  ..--.T..G...........GGA.......A..                             141653166
7        142179532  ..G..T..G...........GG...........                             142179499
                        \                                                       
                        |                                                       
                        G
7        144935683  ..G..G..G......                                               144935697
7        150908967  .C...T..G...........GG..G........                             150909001
                        \                                                       
                        |                                                       
                       GG
7        152371471  .--..C.G....T.....                                            152371456
7        159199564  A.T.AC.T........T....T.........                               159199595
                      \                                                         
                      |                                                         
                      C
7        168840613  ..--.T..G...........GG...........                             168840583
7        173531717  ..GC.T..G.T....C.....                                         173531697
7        173582651  AGT..T..G...........                                          173582632
7        180414280  .G...G..G........                                             180414296
7        180706416  .G...G..G........                                             180706400
7        198657875  ..--.T..G...........GGA.T........                             198657905
7        210677526  -.G..CG.G...........GG........                                210677554
7        220448361  -----..C.G.T....T..G........T....                             220448388
7        239614802  TC...T..-...........GG........-..---.A...C.T...G.A.....T....  239614748
7        248457638  -----...G...........GG...........                             248457611
7        248789358  ..-..T..G...........GGT......T..                              248789388
7        367798     ..--.T..G...........GG......T..-....                          367766
7        6812534    .GG..G..G...T.......GG....                                    6812559
7        24059266   ...C.T......T.....A.GG......                                  24059239
7        27325473   --.A..........G.T...GG..T...G..                               27325445
7        31705452   ..G..T....A..A..                                              31705437
7        37266313   ..--.CG.G...........GG.....T.....                             37266343
7        40588446   .G.-.T..GCA.....A.T.GG..A........                             40588477
7        43745244   .G.-.T..G.........T.GG...........                             43745213
7        56993069   ...ACG..GG.........C.G.....                                   56993041
                                   \                                            
                                   |                                            
                                  GA
7        57268982   .GG..T.....GT.......GG....                                    57268957
7        65529705   .-G..T..G.A..........G......T..                               65529676
7        76216959   .G-..G..G...........GG....TT....                              76216989
7        78014197     ........T...............TT.....TTT..T..G.......A.....G....  78014256
                                                   \        \                   
                                                   |        |                   
                                                   C        A
7        88159595   .....C..........T.........                                    88159570
7        88835476   .-G..T..G...A........G......                                  88835450
7        91109120   ----....G............G.....T.....                             91109148
7        100903964     ..T..G............G............T......T.T...G.CA....T....  100903900
                                                    \          \                
                                                    |          |                
                                              TAGTAAG          T
7        114674990  ..G.....G..T....A...C..                                       114674968
7        116843379  .-G..T..G...T...T...GG.......                                 116843406
7        117350290  .-G..TC.G........TG.GG.....C...                               117350261
7        120016338  .G.-.G..G...........GG......T....                             120016369
7        125228066  ..--.T.T....T........G.....C..A..                             125228036
7        127132345  .-G..T..G......T.....G....                                    127132369
7        135121610  .-G..T..G...........GG....                                    135121634
7        138662432  .GC-....G...........GG...........                             138662463
7        157836533  .G.A....G.......T....                                         157836553
7        158117838     ..C..G............G............T..A...T.T...G.C.....T....  158117779
                                                    \                           
                                                    |                           
                                                  TAG
7        158252938  .G...T..G.....C.....GG....                                    158252963
7        163908355  ...-.T....C.........GGA..C.......                             163908386
7        168875126  .-.C.T..G......T..T.GG......                                  168875100
7        169297216  --...C.......C............G....                               169297244
7        173570169  ..---C....AG......T..G......T..                               173570142
7        174833140  .....T..G........T..                                          174833159
7        178250953  T.--.T..G......A....GG...........                             178250923
7        179997543  .C.-.T..G.......T.T.GG....T.T....                             179997574
7        180915201  .-G..T..G..GG.......GG...........                             180915234
                                   \                                            
                                   |                                            
                                  AA
7        181192737  -.G..GG....G........                                          181192719
7        186776329  .G.T.......G.A.....C..........                                186776359
                                           \                                    
                                           |                                    
                                           A
7        191028380  .G-..T..G...........GG..........                              191028410
7        194119215  ..G..                                                         194119219
7        195529964     ..T..G............G............T..A...T.T...G.C.....T....  195529906
                                                    \                           
                                                    |                           
                                                   TG
7        197912435  .G.-.T.........T..T.GG....T...A..                             197912404
7        200317118  ..--.T..G...........GG....T......                             200317088
7        211043305  .--..T..G...T..AT..--............                             211043333
7        213658135  ..G..T..G...........                                          213658116
7        213923594  .GG..G..G.........A..                                         213923614
7        220230645  .-G..T..G.........                                            220230661
7        229014633  .G.-.T..G...TG......GG...C.......                             229014664
7        230311963  .GG..T......T.......GG....                                    230311988
7        232993556  -.G..T..G.......A...G.....                                    232993532
7        248799159  .GG..G.TG...........GG....                                    248799184
7        252829776  .-G..T..G...T...G...GG.........                               252829805
7        254557967  ..........T.....                                              254557951
                       \                                                        
                       |                                                        
                       G
7        145540511  ..-..T..G............TA........                               145540540
7        205348998  .G...T.....................                                   205348972
7        165958816  ........G...........GG..........                              165958848
                        \                                                       
                        |                                                       
                        C
7        173672426  ..G.............-T...G...........                             173672457
7        15161062   ..-..T..G...........GG.........                               15161091
7        103270210  .G-.................GT......T..                               103270181
7        129905645  .....T..G......................                               129905676
                       \                                                        
                       |                                                        
                       G
7        206311311  A..C-...G...........GG...........                             206311342
7        255825984  .G-..T..G...........GG.........                               255825955
7        18937161   ..-..T..............GG.........                               18937132
7        26070197   .G-..T..............GG.........                               26070168
7        46352424   ..--.T..G............G.C.......                               46352396
7        53089825   ...--TGC......A.T....G.....G.....                             53089855
7        235618738  ..G..T.--....C....T.G.A...........G..                         235618772
7        236099952  ..-..T..G...........GG.........                               236099981
7        54621906   .....T..........--..G...........                              54621935
7        109378283  .-...T..G........T..GG........                                109378255
7        141561102  ..-..T..G...........GG.........                               141561131
7        151654751  C....T..G...........GGT.........A..-.....T.T...G.T.C...T....  151654691
                        \                          \                            
                        |                          |                            
                        A                          T
7        4068284    .-G..T..G...........G.A...T...                                4068312
7        6920436    .G-.....G...........TGT........                               6920407
7        60879511   ...A.T..G.........T..G......G.....                            60879545
                                            \                                   
                                            |                                   
                                            G
7        60999288   ATG..C..G..G......T....                                       60999266
7        94083680   .-...T..........T....G......G....                             94083648
                                        \                                       
                                        |                                       
                                        G
7        191753971  ..G..T..T...T..T....GG...........                             191753938
                              \                                                 
                              |                                                 
                              G
7        227401145  .G-..T..G...........G.......A..                               227401116
7        3302267    .C...T..G......T....GT..........                              3302234
                        \                                                       
                        |                                                       
                       GT
7        120333990  .G.T...G-...........GG.............                           120334023
7        148032158  .G.C-...G...........G............                             148032127
7        158566809  .G-..T............T.GG.........                               158566838
7        194668659  ..-..G..G...........GG.........                               194668630
7        218139470  .G...T..G.......-...GT...........                             218139439
7        220583860  .-...T..G.......T...GG........----..TA...C.T...G.T.....T....  220583914
7        231081488  .-G..T..G...........GG......                                  231081462
7        29622408   .-G..T..G.........T.G.....T...                                29622436
7        33071910   ..G..T..G.......G..--............                             33071940
7        52925205   .G-..T..............GG.....T...                               52925234
7        59036582   .-G..T..G...A.......GG........                                59036554
7        64462102   .G-..T..G...........GG.........                               64462131
7        84288094   ..T-................                                          84288076
7        142200371  .G.-...C..............T........                               142200400
7        163900586  ...--...G...........GG.......T...                             163900616
7        193921558  ------..C............G...........                             193921584
7        201926078  .....T..........T...TG............                            201926044
                             \                                                  
                             |                                                  
                             G
7        224185900  .--..T...G..T..T....GG......T..                               224185872
7        234839011  ....CTG.....T.......                                          234839030
7        22515533   --...T.GG...........GG......                                  22515508
7        31129231   ..--.T..G...T.......T...TG..A...                              31129202
7        32505277   .....-----..........GG...........                             32505250
7        32776974   AC...T..G...........                                          32776993
7        35928940   .GT-....G............G.A........                              35928910
7        73203163   AC...T..G..........-.G.....C.....                             73203132
7        108425687  .-..ATT.............GGA......                                 108425714
7        112118699  .G.-.T..........T...GG...TT.....                              112118669
7        144520688  .G-..T..............GG.............                           144520722
                                                   \                            
                                                   |                            
                                                   A
7        156625351  ..G..G..-----.......GG...........                             156625378
7        191068829  -...............-TGG.G.........                               191068801
7        210879654  ..T.---.GG..........GG.....C...                               210879681
7        230448337  .G-..T..G...........GG.........                               230448308
7        255834269  AGG..T............                                            255834286
7        264631271  .....T..G....                                                 264631259
7        7487783    --...T..G........T..GG........                                7487810
7        20764242   C....T..G............G..........                              20764210
                        \                                                       
                        |                                                       
                        G
7        39114045   ..---T..G...........GG........C..                             39114016
7        57125045   ..-..T..G...........GG.........                               57125016
7        57953434   .....T..............GGC.....                                  57953461
7        59499852   .G.T...G-...........GG........A...                            59499884
7        61428984   ..--.C....A.T........G......A...                              61428955
7        71484341   .G-..T..G...........GG....T....                               71484312
7        92569842   .-..CTT.G....G......GG........                                92569870
7        158387690  -C...T..G...........GG....                                    158387666
7        162847117  .....T..G......C.T..TG.........                               162847086
                       \                                                        
                       |                                                        
                       G
7        163911413  AG...G..G...........                                          163911394
7        200504389  .-G..T..G...........                                          200504407
7        223576370  .G-..T..G...........GG.........                               223576399
7        225191732  -..C.-G.G...........G.A.....G..                               225191704
7        252425903  ..T.---.............GG....T......                             252425874
7        255573912  ---.....G...T........G........                                255573938
7        264521943  .-G..T..G...........GG......T.---..T.A...T.T...G.CA....T....  264521998
7        31871417   ..G.CT..-............G......                                  31871443
7        60211467   ..T.---.G....C......GG...........                             60211496
7        129211496  .G-..T..G...........G..........                               129211467
7        141407114  C.G.GC..G...........                                          141407133
7        154165917  ...-.T..G...T.....A.GG.........                               154165946
7        156481300  .G-..T..G...........GG.........                               156481329
7        187683112  .....G..G...G.C.....GG.C........---..-...C.T...G.A.....T....  187683056
                        \                                                       
                        |                                                       
                        T
7        205567750  .G...................G......A...                              205567718
                        \                                                       
                        |                                                       
                        G
7        208697424  .--....GG...........G..........                               208697452
7        223367702  .T......G...AA.--...GG..T.......                              223367731
7        229288334  .G-..T..G...........GG.........                               229288363
7        926175     .                                                             926175
7        5150364    ..G..-..G........T...G......                                  5150390
7        25204711   .G..C...G.......G....G.........G..                            25204745
                          \                                                     
                          |                                                     
                          T
7        28905437   ATG.C................                                         28905417
7        34748926   ...AC.....                                                    34748935
7        42105920   .G-..G..G...........GG.........                               42105949
7        47209657   C.C.CT..............                                          47209637
                       \                                                        
                       |                                                        
                       T
7        61548746   A.G..C...A..........GG...G.......                             61548787
                         \                                                      
                         |                                                      
                    CTGTCCATA
7        120482041  ........GCA.....T....                                         120482061
7        121060990  -----..CT..........G.............                             121060963
7        123236488  ..--.T..G...........GG..........                              123236517
7        146498712  .G.T.G..-...........CG........A..                             146498743
7        147720005  .....G...............G......                                  147719978
7        154372405  .GTT..GG-...........GG......G....                             154372374
7        193813159  -G...T..G.....C.....GG....                                    193813183
7        195315677  ...-.T..G..G....G...GG......                                  195315651
7        209786272  ....C..CT.A.........GGA...........                            209786306
                          \                                                     
                          |                                                     
                          T
7        210007811  ..-..T..G............G.........                               210007782
7        214167493  .G-..TT.G...-.......GG...........A...A...                     214167455
7        234093631  .C.............A....GG......T....                             234093664
                         \                                                      
                         |                                                      
                         T
7        5267377    .G-..T..G...........G..........                               5267406
7        8404609    ...--T..G...........GG...........                             8404639
7        23118986   .G...-..G...........GG.....C.....                             23118955
7        26763367   ....GG..G...T...                                              26763382
7        30302847   ..--...........T.T..T...                                      30302868
7        33509643   .G-..G..G...........GG.........                               33509672
7        33556837   ....GG......T..A..........T....                               33556806
                       \                                                        
                       |                                                        
                       G
7        33616711   ..--.G..G........A..GG......T...                              33616682
7        46755457   C.G..T..G.......T...G..                                       46755435
7        69155152   .G-..T..G...........GG.....G...                               69155181
7        71516078   -....T..G...........GG.......                                 71516105
7        75936721   ---------C..........G............                             75936698
7        99375345   ....................GG.........                               99375314
                       \                                                        
                       |                                                        
                       A
7        100784373  .--..T..G...........GG....T....                               100784345
7        108153662  .-G..T..G...TG.....--..G.....T...A.T.A...                     108153625
7        110128665  .G-..T..G...........GG.........                               110128636
7        114011745  ..--.T....A.................                                  114011770
7        123146687  .G-..G..G............G....T....                               123146716
7        124014605  ..T---..................T.A...                                124014631
7        129258114  ..G..T..G.........                                            129258097
7        139455687  T..T--...............G............                            139455656
7        140647963  ..T.---.G.....C.....                                          140647979
7        144681477  .G-..T..G...........G.A........                               144681448
7        147423525  T....-G.G.T..-......GG...........                             147423555
7        149967034  ..--.TC.G....-.......G......A..                               149967061
7        156643403  .-G..T..G........T..GC....A...                                156643375
7        194628071  .C-..T..G...........GGA........                               194628100
7        198688411  .-G..T..........T...GG......                                  198688437
7        200646507      ....G............GA...........T..A...G.T...GGT.....T....  200646569
                                                    \                           
                                                    |                           
                                              TAGTAAG
7        200764744  ..........TT...A.....GA.....G..                               200764775
                       \                                                        
                       |                                                        
                       G
7        201765816  ..--.T..G..........GG......C....                              201765787
7        208675712  .G-..T..G...........GG.........                               208675683
7        216812740  -----...G...........G.A.T..C.....                             216812713
7        231568494  .GT...-----.........GG......                                  231568516
7        134138830  ....CTG--...........GG...........                             134138860
7        185182976  .-G..T..G...............T....                                 185183003
7        190767300  .G.T...G-...........GG............TT.A...T.T...G.CA....T....  190767241
                                                     \                          
                                                     |                          
                                                     A
7        154817377  .--..T......T.......G.........                                154817404
7        54728524   .--..T..G...........G.........                                54728551
7        65072496   .C...T..G.......T..-.G......T......                           65072463
                    \                                                           
                    |                                                           
                    T
7        62684927   ..G.A...GA.......................                             62684893
                          \                                                     
                          |                                                     
                         CT
7        59574163   .GCC.-..G...........GG......G....                             59574194
7        129528928  .--.GT..G...........GG........                                129528955
7        154771387  .-G..T..G...........GG.......                                 154771360
7        206640704  -.G.....G...........GG......                                  206640678
7        238301855  -.G..T..G...........GG......                                  238301881
7        258797402  ..--.T..G...........GG.........                               258797430
7        73677573   A....G..G............G.........                               73677604
                        \                                                       
                        |                                                       
                        G
7        119893089  .G.-.T....C.....A...G..........                               119893060
7        129320951  .G-..T.C............G.........                                129320979
7        225657843  T...-----...........GG...........                             225657870
7        235344388  ...C.-..GC..T.......G.........A..                             235344357
7        246422751  .G.T.....-..G.......GG...........                             246422782
7        265450586  .G-..T............T.GG........                                265450558
7        36442173   ..C...GG.--..........G........                                36442200
7        47474630   C.G..T..G............G.........                               47474661
                        \                                                       
                        |                                                       
                        G
7        53448139   .G-..T..............GG........                                53448167
7        82377947   ........G..........C.C..T......                               82377915
                        \                                                       
                        |                                                       
                       GT
7        90871983   -.G.....G..................                                   90872008
7        110861167  A....G..G.......-...GG....T......                             110861136
7        149981310  ..-..T..............                                          149981328
7        175508834  ...A.T...............                                         175508854
7        186073301  C....T..G...-.......GG....T......                             186073332
7        189748756  .G-..T..G............G........                                189748728
7        216544049  ..-..T..............                                          216544031
7        238231032  .....T.G....T..............                                   238231058
7        46913813   .-G..T..........T...GG....T..                                 46913786
7        235934721  .C................T.GG....T......                             235934757
                           \                                                    
                           |                                                    
                        ATTT
7        245247195  .....T..G....C.-.....G.....C.....                             245247226
7        249953667  .G-..T..G...........GG........                                249953695
7        251140779  ...T....-........T..GG...........                             251140748
7        258796581  ..T.--..G...........GG.......C...                             258796611
7        112284992  ..G.GT......T.......GT........A..                             112285026
                                           \                                    
                                           |                                    
                                          CA
7        121706577  ..G..-T.G.......TT..G.A.......A..                             121706608
7        142386206  -.G..T..G.A.........GG......                                  142386232
7        144075761  A.T..----......T.....G........                                144075786
7        189539667  CT...-TTG...........GG.........                               189539638
7        201378715  .C...T..G...........GG.........                               201378683
                        \                                                       
                        |                                                       
                       GC
7        221057378  C....T..G...........GG....G....                               221057346
                        \                                                       
                        |                                                       
                       GT
7        12193346   .......                                                       12193340
7        54304273   ..G..--.G.......T....G....                                    54304296
7        59008726   .T-..T..............GT........                                59008754
7        64531728   T....-----..........GG...........                             64531755
7        95007173   ..T..--.G...T.......G......TT.....                            95007204
7        107375500  .....G...CA....AT....G....A....                               107375469
                        \                                                       
                        |                                                       
                        T
7        123217661  .G.T...G-...........GG.........                               123217632
7        135049938  .G.-....G.......T...GG.........                               135049967
7        139264872  ..G..T..G......                                               139264858
7        143835960  ....-----.........A.GG.......                                 143835937
7        166227351  .G-..T...........T..GG........                                166227323
7        168678166  ..G..TG--............G.....C.....A..                          168678133
7        193477015  ..GT.T..T...........                                          193476996
7        218978552  .G-..T..G...........G.C.......                                218978580
7        220887421  ...C....-...T......TGG...........                             220887390
7        254032940  -.G..TC.G.......T...GG......                                  254032966
7        257486038  -...AT..T...........GG......                                  257486012
7        257813405  ..T---..G...........GG..T........                             257813376
7        21126783   ..--.T..............GT..G...T..----T.T...T.T...G.T.....T....  21126836
7        48107281   AG....T.G........T....T..T..                                  48107309
                          \                                                     
                          |                                                     
                          T
7        64334950   .GG.C...........G..-.......                                   64334975
7        93392401   ..-............T....T............                             93392433
                          \                                                     
                          |                                                     
                          G
7        100038397  A...-......T............A.G....                               100038368
7        100282453  ..G..-..G.A......T..TG.........                               100282482
7        142050693  .TT..T...G......A...                                          142050712
7        150954874  .....-----...........G........                                150954898
7        159333971  -TG..T...G..........GGC.....-....                             159333941
7        161218581  ..T---..G...........G............                             161218552
7        164539331  ---..T..G...........G.........                                164539305
7        173634432  ........CA......A....G....A....                               173634400
                        \                                                       
                        |                                                       
                       GT
7        173949806  .....T..G...........                                          173949825
7        179422541  ........CA......-....G....                                    179422565
7        195002534  .C--.T..G............G.........                               195002562
7        213586260  -.G..T..G...........GG......-...-A.T.A...T.T...GTT.....T....  213586204
7        227598935  .G.-.T..G...........GG......T..                               227598906
7        237404275  C.G.G...G.........T.GG..TG.......                             237404308
                          \                                                     
                          |                                                     
                          T
7        239793923  .-G..T..G......A....GG............TA.A...T.T...A.CA....T....  239793983
                                     \               \                          
                                     |               |                          
                                     T               A
7        246858087  ..........T.......A..G......T..                               246858118
                        \                                                       
                        |                                                       
                        T
7        252515489  ..G..--TG............G.C....AG....                            252515520
7        11636373   .....G..T..                                                   11636383
7        33654181   ..G..T..G.........                                            33654164
7        34033673   -.G..T..G...........GG......                                  34033699
7        34079704         ..........G...GG...........-...A...T.T...G.A.....T....  34079756
7        39929851   .-G..T..G.........A.GG....                                    39929827
7        63114066   ..G..T..                                                      63114073
7        76577871   T......CT....                                                 76577883
7        77857823   .G-..T..G...........GG........                                77857795
7        79902326   .GG..-..G...........GG.....C.....                             79902357
7        86714899   ..T..T..G...........                                          86714880
7        92489868   AGG..T............                                            92489851
7        115990070  ----.T.C............GG.........                               115990044
7        123087044  ....--......T.CT.A............                                123087017
7        123406980  .CG..T..G......-A.........---..----....---........T.....A...  123407028
7        144706480        ..G............G.........G..TG...A.-......T.......A...  144706533
                                                     \                          
                                                     |                          
                                                     A
7        167371036  .--.GTT.G...........GG........                                167371009
7        170167116  .T--.T...............GA........                               170167144
7        170486864  .G..G.................                                        170486842
                             \                                                  
                             |                                                  
                             G
7        177996676  -.G..C..GG..........GGA.....-----...TA..A........T.....T...   177996621
                                                              \                 
                                                              |                 
                                                            TAG
7        181773835        ...........................                             181773861
7        200458779  ..-....G-...........T.AA.......                               200458751
7        232589754  .GG..-..G...........GGAC......A..                             232589723
7        242094810  -.G..T..G........T..TG..A...                                  242094784
7        247652122  .G-..T..T...........GG........                                247652094
7        253640529  .-G..T..G............G......                                  253640503
7        30010543   .G.....G-.......T...GG...........A.T.A..AT.T...G.T.....T....  30010602
                                                       \                        
                                                       |                        
                                                       G
7        73313233   ...A.T.TG...-.......GG.G..........G..-...T.T...G.T.A...T....  73313293
                                    \                \                          
                                    |                |                          
                                   AT                A
7        115524765  .G.A...G-......T....GG...........                             115524734
7        159300220  .G-..T..G............G...........                             159300188
                                                 \                              
                                                 |                              
                                                 T
7        162154651  .G.T...G-...........GG......G....A.T.A..--.T.....T.....G....  162154708
                                                       \                        
                                                       |                        
                                                       G
7        205033422  ..G..T..G..........-...C....A....                             205033453
7        227106802  .--..T...................T...                                 227106776
7        110608564  A....T...G.....T...............A.A.T.-A..G....T.T..C...T....  110608623
                                     \                                          
                                     |                                          
                                     T
7        152085351  .-G..T..G...........GG......                                  152085377
7        213892735  -.G..T..G........A..G......                                   213892710
7        234872488  ...T..........G......G....                                    234872462
                      \                                                         
                      |                                                         
                      G
7        73106045   ..T..T..G.......A....G......                                  73106015
                      \                                                         
                      |                                                         
                    GTT
7        83225080   .GTT....-...........GG.............                           83225113
7        105128873  ...--.G.G...T........G.........                               105128901
7        123713444  .GCT...G-...A.......GG...........-.T.A...T.T...G.CA....T....  123713501
7        150991824  .-T..T............T.G.......                                  150991798
7        153553048  --...TT.G...................                                  153553023
7        158416849  .....T...............G..A...                                  158416821
                      \                                                         
                      |                                                         
                      T
7        169780233  -.....T.......................                                169780204
                             \                                                  
                             |                                                  
                             G
7        178993169  ....CT...............T.....C.....                             178993135
                               \                                                
                               |                                                
                              TG
7        188637003  ..--.T...............G......                                  188636978
7        209837086  .-G..T..G.A.....T....G......                                  209837112
7        238559380  .-G..T..G...........GG......                                  238559406
7        37206061   .GG..-..G.....G.....GG.....C....                              37206091
7        75945956   .---.T..............GG......                                  75945980
7        82744962   .--....G-...........GG...........                             82744991
7        142217834  A..A.T.........C..............                                142217864
                        \                                                       
                        |                                                       
                        A
7        148583822  .-G..G..G...........GG......                                  148583848
7        155209800  ..G....G-...........GG........                                155209828
7        197104985  .-G..T..G...........G.....                                    197104961
7        248527375  C.......G......C.....                                         248527354
                        \                                                       
                        |                                                       
                        A
7        250362538  .G-..T..G...........GG.......                                 250362511
7        403935     C.-..G..G...........GG.......                                 403962
7        29213949   ..GC...G-...........GG...........                             29213918
7        35922206   .GCT...G-...T.......GG...........                             35922175
7        59157154   .---.T..G...........G.........                                59157128
7        106759327  .G-.....G..........-.G......G..                               106759299
7        165267520  .....T..........                                              165267504
                       \                                                        
                       |                                                        
                       G
7        170026468  ..G..G..G.......T...GG......                                  170026440
                      \                                                         
                      |                                                         
                      G
7        261367539  TG.T....-......A.................                             261367570
7        7539289    ..--.T..GC........T.GGA.......                                7539262
7        16601264   .-G..T.............                                           16601247
7        33638391   .-...G..G......T...C.G.....                                   33638416
7        82383251   .-G..TT.............GG...G..                                  82383277
7        102735712  .-G..T..G.T.........GG......                                  102735738
7        151555418  .G.C-...G...........C....T....                                151555446
7        157475216  .T.T...G-.........T.GG.............---...T.T...G.T.....T....  157475161
7        182665598  .-G..T..G.C.....-...GGA...........                            182665629
7        192627760  C....TT.............GG.........                               192627791
                           \                                                    
                           |                                                    
                           G
7        215927227  .GT..-..G.......T...GG..........                              215927257
7        249121132  .G...-..G....C......GG..........                              249121162
7        3387998    ..-..T..G.......G............                                 3387971
7        12123413   ....-CT....GT...............T..-G..G......T.A..G.A.A...T....  12123355
                                                          \                     
                                                          |                     
                                                          A
7        18395335   C....T..G.......T...TG.C....                                  18395363
                       \                                                        
                       |                                                        
                       G
7        18863908   --...T......T.......                                          18863891
7        53734829   ....G.............                                            53734810
                          \                                                     
                          |                                                     
                         TG
7        68814964   .-G..T..GG..........GG......                                  68814990
7        87010322   .....TC......C.....C..                                        87010301
7        88203837   ..GT.G..G...T.....T......-.CG..GG.---T..........T....C.T....  88203892
7        89043386   --...T..G........T..GG......                                  89043411
7        115636326  ..--.T.C..T.....T.A...........                                115636299
7        128834639  ----.G.......A......T.....                                    128834660
7        129794185  .GGT....G...........C..AT.....A..                             129794150
                           \                                                    
                           |                                                    
                         TTA
7        136588362  C....TT.............GG........T..                             136588395
                             \                                                  
                             |                                                  
                             G
7        138628304  .G-..T..G...........TG.......                                 138628331
7        146017989  .C...T..--.G........GG...........                             146017959
7        188303574  .G-..TGTG...........GG.......                                 188303547
7        203406637  ..G..-.............G.G..G.T.....                              203406667
7        257154774  .G.T....G...........GG.....G.....                             257154739
                           \                                                    
                           |                                                    
                         TGA
7        7720465    .GGC....-...T...T...GG...........                             7720496
7        25245940   ............T.G............C....                              25245973
                      \   \                                                     
                      |   |                                                     
                      G   G
7        26412252   ..G....G-.....CA....GG...........                             26412283
7        47598631   .-G..T..G........A..GG......                                  47598657
7        59394112   .G-..T..G...........GG.......                                 59394085
7        59889425   .G-..T..G...........G....                                     59889448
7        76413414   .....T..G...G..-.TT..............A.T.A..-.....                76413371
7        92314545   .-...T..G...T..T....G.A.T...                                  92314519
7        106582500  .-G..T..G...T.......GG......                                  106582526
7        131137711  .G.-.G..G.........T.G.........                                131137739
7        157595402  .C...T..G...........GG........                                157595371
                        \                                                       
                        |                                                       
                       GT
7        169583763  .-G..C..G..G....T....G......                                  169583737
7        185068067  T..T.G..G...........GG...........                             185068032
                           \                                                    
                           |                                                    
                         TTA
7        187904699  ..--.T..........--.T.G..T........                             187904671
7        191439867  ..G..--T..T.........GG.......--T..TA....C...C.TTT.A....T....  191439923
                                                          \                     
                                                          |                     
                                                          T
7        192534588  .-GT.T..G.....C.....GG......                                  192534562
7        195003237  ..G..TG.G.........                                            195003254
7        198171399  ..G..T..G...........                                          198171380
7        235819050  ...A.T..G.......T...GG....                                    235819081
                     \                                                          
                     |                                                          
                    AGGCTT
7        254266425  .GG.---.G............G..G......                               254266452
7        255010989  .-G..T..G...........                                          255010971
7        87137956   T....-----...........G......T....T.T.A...T.T...T.A.....T....  87137901
                                                       \                        
                                                       |                        
                                                       G
7        177643234  .-...T..G...........G......                                   177643209
7        97116636   .GGT...---..........G..........T..                            97116606
7        90963896   ...T.---G...........GG......T....                             90963925
7        165938878  .GG..-T.G...........G....G.....                               165938907
7        249780294  .........GA.T...............                                  249780265
                       \                                                        
                       |                                                        
                      AG
7        83629389   -.G..T..............G............                             83629422
                                    \                                           
                                    |                                           
                                   TG
7        203658532  .-G..TT.G...........G......                                   203658557
7        203809110  .-...T..G....C......GG.....                                   203809085
7        90178750   .G-..T..G............G......                                  90178724
7        131759797  ....CG.G-...........GG........A...                            131759763
                     \                                                          
                     |                                                          
                    TT
7        162728535  .--..T..............GG......                                  162728560
7        78173104   .G-..T..G...........GG......                                  78173078
7        84901379   .G.T...G-...........GGA...........T..-..AT.T...G.T.....T....  84901437
                                                     \                          
                                                     |                          
                                                     A
7        103851536  ...-.T..G.A.........GG.......                                 103851563
7        111264649  ....--..C.....A.............A..                               111264678
                      \                                                         
                      |                                                         
                      C
7        139190296  .--..T...........T..                                          139190313
7        157286668  .....T..G.......-....G......T..                               157286639
7        225776102  .--.....G...........GT..T...                                  225776127
7        240109178  ..G..G.C.-......T.T.GG..........                              240109208
7        4139755    -...............T.TG.G.........                               4139785
                          \                                                     
                          |                                                     
                          G
7        25314839   .G.C...G-.......T...G.............                            25314871
7        32247804   ..G.-----.......A...CG..........                              32247778
7        113897020  ..-.................GG......                                  113896994
7        120341571  .GGC.---G............G.G.........                             120341542
7        132770173  .C.-.T..G........T..GG...........AG..A....                    132770214
                                        \                                       
                                        |                                       
                                        G
7        156336174  A.G..G..G...........GG........T..                             156336139
                                \                                               
                                |                                               
                              CTT
7        235228298  ......                                                        235228293
7        11295904   -------T.G........T.T..........G..T.---..T..C....A........G.  11295956
                                                   \                        \   
                                                   |                        |   
                                                   T                       AG
7        33232768   A..A.T..............C.A..........                             33232735
                                 \                                              
                                 |                                              
                                 T
7        33649366   T..C....GC......-..TTG...........                             33649333
                          \                                                     
                          |                                                     
                         TT
7        34163777   ..G.AT..G......A....                                          34163758
7        80839509   .G-..T..G...........GG......                                  80839483
7        83339459   ...A.T..............                                          83339440
7        158016980  AT...G..C...........GGT.....                                  158017009
                       \                                                        
                       |                                                        
                      GG
7        186097414  .G-..T..G...........GG......                                  186097440
7        191118816  .-G..T.G........T...GG.....                                   191118841
7        205257708  --...T..G.......A...                                          205257691
7        218396035  .-G..T..G...........GG.....                                   218396060
7        241904792  A....-C....G....T...GG......A..                               241904821
7        265363213  .--..G.GG...........GG......-....                             265363184
7        713434     -.GA.T..G...........                                          713416
7        8117314    ....--..T.TG...T.....                                         8117332
7        15090868   .GGT.....--.......                                            15090883
7        24319652   .G-..T..G...........GG......                                  24319678
7        31120157   ..GA.T...........                                             31120141
7        43241648   .G-..T..G...........GG......                                  43241674
7        50067439   .....T.....G..                                                50067426
7        75873372   C.G..T..G......A..                                            75873389
7        87123570   ..-.....-..C........G............                             87123540
7        138875145  .G-..C..GC...........G......                                  138875171
7        155370586  .................T...G.........                               155370617
                          \                                                     
                          |                                                     
                          G
7        162370334  .G-..T..............G.......                                  162370308
7        201525551  C.G..T..G..........                                           201525533
7        225950466  .-G..--TG...........GG..........                              225950494
7        237892933  T.G......A...........G....T..                                 237892962
                        \                                                       
                        |                                                       
                        C
7        123195734  .G.T....-...........TG............T..-...T.T...G.CA....T....  123195676
                                                     \                          
                                                     |                          
                                                     A
7        53568770   .G.T....-...T.......G............                             53568739
7        218796697  .G.T...G-.......TG...............                             218796666
7        46153478   .GGC...G-...........GG...........                             46153447
7        86093220   .GGC...G-...........G............                             86093251
7        254278420  .GG....G-...........GG...........                             254278451
7        6386721    .G.T...G-.......T...G............                             6386690
7        14164829   .GGC....-............G...........                             14164860
7        15655159   ....-----...........GG...........                             15655132
7        40276630   .G.T...G-........T...G...........                             40276599
7        118064086  .G.T....-..G........GG...........                             118064055
7        140000792  .G.T..GG-...........G......C.....                             140000761
7        232911504  ..G..TG--............G...........                             232911474
7        252176294  C....TT.............GG...........                             252176327
                             \                                                  
                             |                                                  
                             G
7        261297703  .G.C....-...............A.....T..                             261297734
7        102455556  .G.T....-...........GG...........                             102455587
7        233155061  .G.C....-...........GG...........                             233155092
7        90008556   ..G....G-...........GG........A..                             90008587
7        92481473   .G.C...G-........T..GG...........                             92481504
7        94073717   .GGC...G-..........GG............                             94073686
7        95129804   ..G..T............--........A..                               95129832
7        113835527  .G.T...G-...........GG...........                             113835558
7        152255464  .GG....G-...........GG..T........                             152255495
7        154466358  ..-------........T..G............                             154466333
7        51458438   .G.T...G-...........GG........A..                             51458407
7        99809258   .GGA....-.........T.GG...........                             99809289
7        33642929   .GGC...G-...A........G...........                             33642960
7        66444419   .-...T..G......A....G.....                                    66444395
7        82042472   .......G-...........GG......T....                             82042441
7        88694036   .GG....G-.....CA.....G...........                             88694067
7        110888130  .....--GG.......G....G.........                               110888158
7        145390277  .GCT...G-.A.........GG...........                             145390246
7        159566484  .GGC...G-......T....G............                             159566453
7        160469305  .G.T...G-...........GG......T....                             160469336
7        162312334  ...T...G-.....G.....GG...........                             162312365
7        187252394  .GGC.G.G-...........G............                             187252363
7        221230725  .GG.G..G-...........GG...........                             221230756
7        228563428  ...................TTG.......                                 228563457
                         \                                                      
                         |                                                      
                         A
7        229249495  .GGC....-.......T...GG...........                             229249464
7        29656061   .GT.....-.......T...GG...........                             29656030
7        67636872   T..T...G-............G...........                             67636903
7        95375273   .GCT...G-...........GG...........                             95375242
7        159309583  .G.T...G-............G...........                             159309552
7        186091883  .G.T...G-...........GGA..........                             186091914
7        260878875  .G.T...G-......T....GG...........                             260878906
7        263531111  .G.T..CG-.......T..GGG............T..-.....T...G.TA....T....  263531053
                                                     \                          
                                                     |                          
                                                     A
7        264471609  .....T..G....-....T..T.C....                                  264471635
7        6041420    .G-....G-...........GG....T......                             6041450
7        33533819   ....-----...........GG.....CT....                             33533846
7        34040764   ....A.......T..T..............T...T..-.A.G.....G.A.....T....  34040825
                             \                       \                         \
                             |                       |                         |
                             A                       A                         T
7        67979168   .-G..T..G.......T...GG....                                    67979192
7        88129495   .....-.TG...T........G........                                88129467
7        140800517  .-G..T..G.......T...GG....                                    140800541
7        159271108  .....T..G...T........                                         159271087
                        \                                                       
                        |                                                       
                        A
7        191084160  .G.T...G-...........GG...........                             191084191
7        7329908    .GGA...G-...........GG...........                             7329877
7        21141283   ..G....G-.........T.GG...........                             21141252
7        74437456   .G.T...G-...........G............                             74437487
7        86590433   .G.T...G-...........GG..T.....A..                             86590402
7        95464657   .G-....G-..G........GG...........                             95464687
7        99459710   .---.T..G...........GG......                                  99459734
7        126035058  C....TT.............GG...........                             126035025
                             \                                                  
                             |                                                  
                             G
7        141900638  .GGA...G-......A....GG...........                             141900607
7        167672306  .G.T...G-...........GG......G....                             167672337
7        185089430  ................AAA....C....                                  185089402
                        \                                                       
                        |                                                       
                        A
7        189756198  ....--.....G..........                                        189756179
7        201560911  ...T...G-...........G............                             201560880
7        242938392  .G.T....-..........TGG......T....                             242938361
7        244012152  .T.T...G-...........GG...........                             244012121
7        21876877   .......C...C..                                                21876890
7        29071015   AG...T......-.......GG.....G..                                29071043
7        68902086   .GCT...G-...........GG....A...A..                             68902117
7        90685819   .GGC...G-...T........G...........                             90685850
7        91124006   .GGC...G-...........GG........A..                             91124037
7        143457985  .--.................GG.....                                   143458009
7        156427461  .G..--.........A.T...G......T......AT.C..--....AT......T....  156427519
                                                  \   \                         
                                                  |   |                         
                                                  G  TA
7        191016578  .G-....G-........T..GG...........                             191016548
7        193013954  ...T...........A....                                          193013974
                     \                                                          
                     |                                                          
                     A
7        210552471  .G.T.G.G-..G....T...GG...........                             210552502
7        215232234  .G-..T..G...........G......                                   215232209
7        221615469  .--------...........GG...........                             221615445
7        229505760  .GGT.G---...........G............                             229505789
7        232862787  .G.T...G-...........GG......G....                             232862756
7        243913250  .-G..C..G...........GG....                                    243913274
7        15354150   .....C..G..............                                       15354127
                        \                                                       
                        |                                                       
                        G
7        16921543   ...-.TG.G......AA...GG......                                  16921517
7        26612673   .G.T...--......C....GG...........                             26612643
7        59319318   .......G.-........T.GG...........                             59319284
                       \                                                        
                       |                                                        
                     AGG
7        72574273   .......G-....C......GG...........                             72574242
7        77327893   .GGC...GCA-.....T...GG...........                             77327862
7        77807102   ..--.....G.....C.....GA....C....                              77807132
                            \                                                   
                            |                                                   
                            C
7        90047989   C...GG...............G.......                                 90048018
                             \                                                  
                             |                                                  
                             G
7        106461794  .TG.GC...............G.........                               106461763
                           \                                                    
                           |                                                    
                           G
7        108209160  .G.C....-...........GG...........                             108209129
7        116576572  .....                                                         116576576
7        121598885  .-G.CT......T........G....                                    121598909
7        125189621  .....T..G.......G...                                          125189640
7        136220117  ...A....-...........GG...........                             136220148
7        146445054  .G.T....-...........GG......T....                             146445085
7        162187652  .-------G...........GG..........                              162187676
7        191826287  ..G.CTG--...T........G...........                             191826317
7        218301463  CG.T...G-...T...T...GG...........                             218301432
7        228352747  .GCT...G-...........GG......T....                             228352716
7        229826280  -..C.T.--...........GG...........                             229826309
7        235128510  .G-..G..............GG.....                                   235128535
7        238860690  C.GC...G-...........GGAC.........                             238860721
7        241109520  .G.T....-........T..GG.....G.....                             241109489
7        244371810  AG.T...G-...........GG........T..                             244371779
7        260498635  .GG.....-.......T.T.GG...........                             260498666
7        260662886  .GG....G-...........GGA..........                             260662917
7        187259695  .GG....G-............G..........                              187259665
7        94298873   ..GC...G.-..........GG...........                             94298842
7        121423514  T....-----..........GG...........                             121423487
7        128531530  ..GT...G.-...........G......T....                             128531499
7        148435945  ..G..G.............-.G......G...                              148435915
7        199556645  ..G..-......T...-T..T.........---..A...-.G......T.A.....A...  199556698
7        205256259  .-...T..G........T.--............----A...T.T...G.C.....T....  205256311
7        120241212  ...A.G.CT...........G.A........                               120241177
                              \                                                 
                              |                                                 
                          GCCCA
7        26683802   .-G..T..............                                          26683820
7        142799051  ..G..T............A.........T..                               142799020
                                     \                                          
                                     |                                          
                                     T
7        151582606  ..G.---.GCA........G.G........                                151582632
7        54091476   ...T...G.-.C............G........                             54091507
7        57709510   A.G....G-............G....T....T.A..TA......A.A..A...         57709458
                                                  \                             
                                                  |                             
                                                  G
7        125779327  ....-....A..T........G..A...                                  125779301
7        194855248  T....-----..........GG...........                             194855221
7        231576585  .G-..TT.............GG....                                    231576609
7        267144286  .GGT...G.-...........G...........                             267144317
7        32904637   .....T..G........                                             32904621
7        53592569   ..-..T..G...........GG....                                    53592593
7        85061655   ...A....G.......                                              85061670
7        88048158   T....-----...........G...........                             88048185
7        129494965  ........G...............TG....                                129494998
                        \  \                                                    
                        |  |                                                    
                        A GTG
7        250069812  ..G.....G.C.......GTG............                             250069779
                                      \                                         
                                      |                                         
                                      A
7        35482153   ....C.-----..........GA..........                             35482126
7        37249798          .......................----..T....T.....G.A......      37249842
7        73859345   ..G...G.-............G..........                              73859375
7        192097533  ..TT...G-...........GG......A...                              192097563
7        242815033  .G-......-......T...GG...........                             242815063
7        97837745   AGG..T..G...........                                          97837726
7        117957071  .GTT...G-...........GG..........                              117957101
7        120952587  .G...T..G.........T..G..                                      120952558
                     \                                                          
                     |                                                          
                    TTAACA
7        127905716  .--------G......G...GG..........                              127905739
7        197923575  .G-..T..G...........G.....A......                             197923543
                                              \                                 
                                              |                                 
                                              T
7        52364942   ..T..T..G.............                                        52364964
                      \                                                         
                      |                                                         
                      G
7        61479156   .GGC....-............TA........                               61479127
7        234036993  .G.....G-...........GG.........                               234037022
7        239319641  -.G..T..........A......                                       239319620
7        11681652   .G.T.C.G-...........G..........                               11681623
7        239741412  .G.T...G-............G........                                239741440
7        197941556  .-G..T..G..G....-...GG...........                             197941526
7        215305866  .--------...........G..........                               215305844
7        226706416  .C..-----...........GG.........                               226706441
7        85610430   .GGC...G-...........C..........                               85610401
7        165342467  -..................C.G......                                  165342440
                          \                                                     
                          |                                                     
                          T
7        51130947   .....T.T........-...G.....A......                             51130978
7        148089762  .GGC...G-...........GG........                                148089790
7        165157687  .G.C.-....C...C.....GG......                                  165157661
7        119541039  ..G..T..                                                      119541032
7        169333091  .......GGG..T...T....G....                                    169333117
                        \                                                       
                        |                                                       
                        T
7        254228678  .G.T....-........T..GG......                                  254228704
7        257616620  .G.T...G-...........GG........                                257616592
7        30500064   .....-G.G.AT........CT......----..T..A.....CC....A..          30500110
7        80916282   .GG....G-............G.....                                   80916257
7        136202943  ..G..T..G.........                                            136202926
7        157357501  .G.-.T..G.......A...C.....                                    157357477
7        206519428  .G-..G.GT.-.........GG...........                             206519398
7        123146137  ..--.T.....T....TT..........                                  123146163
                                 \                                              
                                 |                                              
                                 T
7        212702688  .G-..T..G............G...........                             212702720
                                            \                                   
                                            |                                   
                                            C
7        34928570   .....G.G-...........G..G......                                34928598
7        262779014  ..G..-......T.......GG.....                                   262779039
7        74646973   .-G..T..G...........G..                                       74646952
7        227983217  .-G..T..G...........G..                                       227983196
7        43120132   -.G..T..G...........                                          43120114
7        63546373   .T...                                                         63546369
7        69776885   .C.C.-...............                                         69776866
7        158525445  .......G-...........GG.....G..                                158525417
7        56089220   .GG..T..G...........                                          56089239
7        109559538  ..G..                                                         109559534
7        1253964    AGG..T..G............G...........                             1254000
                                 \                                              
                                 |                                              
                              TCAT
7        159035664  ...A.T..-............G........                                159035635
                                         \                                      
                                         |                                      
                                         G
7        185630522  .G.-.T..G...-.......GGA..........                             185630492
7        99587793   .-G..T..G...T...-...GG.C.........                             99587823
7        71497967   .-G..C..............                                          71497949
7        54126900   .-G..T..G...........                                          54126918
7        154896518  .-G..G..GC......T....G...........                             154896551
                                  \                                             
                                  |                                             
                                 TG
7        14423665   -....T..G...........                                          14423683
7        115195756  -.G.CT..............                                          115195774
7        233497891  ..G.A.T..G..................                                  233497863
                              \                                                 
                              |                                                 
                              C
7        195350942  .G.-.T..G..........GGG......T....                             195350974
                                       \                                        
                                       |                                        
                                       G
7        230473709  .G.T.--.............                                          230473692
7        45589064   T....-----...........G.....                                   45589085
7        119799958  .G...T....A.G.......GG...........                             119799919
                      \           \                                             
                      |           |                                             
                    GAT        GATC
7        166031661  .G-....G-...........G.......                                  166031636
7        184911281  .-G..T..G...........                                          184911263
7        111638290  .-...T..G...........                                          111638308
7        3105167    .-...T.C.....C..AT.-.G...........                             3105197
7        85184044   .-G..T....A....A.T.--............                             85184073
7        175945933  ..G..T.........                                               175945947
7        72303170   .-G..T..G...........                                          72303188
7        178201826  .GTT.T....A.....-...GG...........                             178201857
7        168736646  -.G..T......TG..T..-.G...........                             168736676
7        211870953  .-G..T...G..........                                          211870971
7        218717579  .-..............                                              218717565
7        235610967  .-G..T..G..........                                           235610950
7        233692002  .-G..T..G......                                               233692015
7        125429606  .-G..C..GG...-.......G.........                               125429578
7        221293895  .-G..TG...........                                            221293879
7        44254242   .-G.....G......-..A.G......C.....                             44254272
7        188365378  .--..T..G.......-....G.A.....T..                              188365350
7        200517262  .-G..T..........                                              200517276
7        222901078  .-G..T..G.......                                              222901064
7        125622946  .G.T.T....A.....-...GG..........                              125622916
7        61178377   A....-..G...T.......                                          61178395
8        154645890  .GG..G..G...........GG...........AGT.A...T.T...G.T.....T....  154645949
8        101738557  .....T..............CCA..........A...A...T.T...G.CA....T....  101738616
8        72999873   .....TC..A..TG......G............AGG.AA..GT......C......AGT.  72999932
8        131891109  ..G..T..G...........G.....T......AGA.A..AT.T...G.T.....T....  131891168
8        169864281  ..GA.T..G...........GG........AT.ACT.A..ACTTA..A.A.....T....  169864222
8        170333983  ..TA.CCT....A........G...C..A..ACA...AA.AT.....G.CA.CC......  170334042
8        179207463  .TGT.T..GC......T...GG...........AGT.A...T.CA..G.CA....T....  179207404
8        140258742  .C...T.GGG..T........TA.....A..G.AGT.A...C...GT..A......A..T  140258801
8        188347591  .TG..T..G.....CA....G.....T.T....AGT.A....AT...G.T.....T....  188347650
8        6491391    A.G.AT..G..............G..A...A..AGG.AA..G....A.A...T.AT....  6491332
8        35653665   ...T.GT.............GGAC..TG.....AGT.A...T.T...G.A.....T....  35653724
8        67031579   ....CC..G.....C..T.GG............AGT.AA....T..TT.C.....T.G..  67031638
8        160508673  A.G..T..G.T.....T.TG.C.........G.A.T.A...GG...ATTA.A.......T  160508614
8        73644873   AC...TC.G........AT.GG............GT.A..AT.T...GACAT...T...T  73644814
8        154661140  .G.A.G..G...........GG...T.....A.AGT.A...T.T..AT.A...C.T....  154661199
8        153245864  .TG..T..G...T.....TGGG...........AGT.A...T.T...G.T.....T....  153245805
8        147285679  A.G.GT..C...T..............C...G.A.G.A.CAT....AG.A..T.CT....  147285738
8        186756350  .C...T..G.....G.....GG...........AGT.A.CAT.T...A.A.....T....  186756291
8        88396176   ...AGT....A...G.A.....T.T.TG..AG..GT.AA.A.A...T..A......A...  88396117
8        157057942  ..G..T.........TT...GG...........AGT.A...T.T...GAA.....T....  157057883
8        102732829  .....T..G...........GG...........A.T.A...T.T...T.T.....T....  102732888
8        111520702  ..G..T..GCA.........GG.....C......GT.A...T.T...G.TA....T....  111520643
8        118042409  ..G..T.GG..T...T.....G............GT.A..C........AAA..AT....  118042350
8        29411595   .G...C..G...........TG...........AG..AA.AT.T...A.A.....T...G  29411536
8        94378569   .....T..G...........GG....T...T..AG..A...T.TT..G.CA....T....  94378510
8        112087634  ..G..T..G...T.......GG...........AC..A..AT.C...G.T...A.T....  112087693
8        143080290  ...A.T..G...........GGT...T......ATT.AA..T.T.....T.....T....  143080231
8        37924985   A.G..T..GCA.T........C...........AGT.A.A.T....AG.T.....T....  37925044
8        146217035  A.G..T..G...........G.......A....AGG.A...T.T...G.TA....T....  146217094
8        172961584  ..G...G.G...T......CG............AGA.A...T.T...G.A....CT....  172961525
8        194570786  ..G..T..G............GA.....A....AGT.A...TTT...G.T.....T..C.  194570727
8        123699979  ..G..T..T.C.....T.TGGG...........A.T.A...T.T...GTAA....T....  123699920
8        74497398   .....T..G......T....G............C.T.A.G.T.T...G.CA....T....  74497339
8        161308463  ..G..TT.G...T...T...GG..GG.......AGT.A...T.T...G.CA....T....  161308404
8        7224028    .C..AT..GC....A.G...G.........A..TGT.AA..T.T...G.A.....T....  7223969
8        59940154   A.G..T..G...G.......GG..T.TGA....AGT.T..AT.T...........T....  59940213
8        177973516  ..G..T.CT...TG......G.A.T.TG.....AGT.AA..T.T...G.A.....T....  177973575
8        98292980   .CG..T..G...........GT.............A.AA..T.T...G.T.....T....  98293039
8        181461399  ..G..T..G.........T.GG...........AC..AA....T...G.T.....T....  181461458
8        199316467  A.G..T..T...........GG...........AGG.A.G.T.T...G.CA....T....  199316406
                                                                               \
                                                                               |
                                                                              CT
8        45934252   A.G.GT..G...........CT......T..T.A.G.A.A.T.T.....T.....T...   45934194
8        55239988   A.G..T..G..T......TGGGC.T.T......AG.CA.....T..AG.T.....T....  55240049
                                                                               \
                                                                               |
                                                                              TG
8        81755980   A.G..G..G...........CT......T..G.A.T.A...TGT...G.CA....T...   81756038
8        192159349  ..GC.T..G......T..A.GCA......G...AGT..A..T.T...G.CA....T....  192159408
8        59217025   A.G..G..G...........GG......T....AGT.A...T.T...G.C.A...T...   59217083
8        55734078   ..G..T..GG...........G...........AGT.A...T.T...G.T..G..T....  55734019
8        74461934   ...............TT....G...........AGT.CA..T.T...G.T.....T....  74461875
8        143121870  .CG..TT.G.......T...GG...........A.G.A...T.C...GT......T....  143121811
8        129436228  .GGT.T..G...........GG...........AGG.A.A.T.....G.TA....TA...  129436287
8        23151868   ..G..T..G.......A....G......T.A..AGT.A..AT.T..AT.A.....T....  23151927
8        129225884  .TG..T..G.....C..T..GG...........AG..A..AT.CA..G.A.....T....  129225943
8        41141896   ...A.T..G...........GG......T....AGTTT...T.T...G.T.....T....  41141837
8        141703684  A.GA.T..G..GT.......T.......T.AT.AGT.A.G.T......T.......A...  141703625
8        143821017  ..CA.T..G.......T...GG............GG.A.A.T.T...G.TA....T....  143820958
8        151730081  ..G..T..G......CT.T..G....TG.....AGTGA...T.T...G.A.....T....  151730022
8        173846669  A.GT.T....................A.TG...C.T.....C.T...TTCA....T....  173846610
8        195571223  .TG..T..G..................C.....A.T.A..TT.T.....A..G..TA...  195571164
8        96069891   .....T..G...........GG.....C.....A.T.C...T.CA..G.T.....T....  96069950
8        32605608   ..G..T..G.......TT.G.G...........AGT.A...T.T...G.T.....T....  32605667
8        42555063   ..G..T..G........T...G.A.........AGT.A.G.T.T...A.T.....T....  42555004
8        116834476  ..G..T.....G..C.T...G.............GT.A...T.T..AG.C.A...T....  116834417
8        131726509  T.G..T..G...........GC......A.....GT.A.C.T.CA..G.T......A.G.  131726450
8        146023138  ..G..T..G............G...G..T.....GT.....T.T...G.C.A...T....  146023079
8        159397371  .T.T.T..G.........T..G........A..AGA.A..AT.T...GT......T....  159397430
8        65820966   .....T..G............G....G...A.CAGT.A...T.T...G.T.....T....  65820907
8        92612960   ..G..T..G...G.......GG............GT.A...T.TA..G.C.....T....  92612901
8        111503568  ..G..T...CA.........GG.....C......GT.A...T.T...G.TA....T....  111503509
8        151293302  A.G..T.........CT...GG....G......AGT.A..AT.T...G.A.....T....  151293243
8        167019538  ..G.GT..G.........A...T.....A....A.T.A.C.T.T...G.A.....T....  167019597
8        186548985  A.GA.T..G.......A...GG......T....AGT.A...T.T...G.T....CT....  186548926
8        196817126  ..T..T..G...A...T...GG...........AGT.A..AT.T...G.T.....T....  196817185
8        13988726   .TG..T..G......A.....GA..........A.T.A..TT.T...A.T.....T....  13988785
8        20581799   ..G..T......A..AT...GG...CT......A.T.A...T.T...A.CA....T....  20581858
8        29351099   ..G..T..G.......T...GG......A....TGT.A...T.T..AG.C.....T....  29351040
8        63515464   ..G..T..G...........GG...........AGG.A...T.T...G.T.....T....  63515405
8        144278991  C.G..T..G...........G......CA..T.AGT.A...T.T...G.CA....G....  144278932
8        150420679  .C...T..G...T....A..GGA...T......AG..A..AT.T...G.T.....T....  150420620
8        172131893  TTG.CT...............G...T.G....CAGT.A..TT.....G.T.....T....  172131834
8        187877983  ..G..T..G.......T...GG...........AGT.A...T.T...G.TT....T....  187878042
8        201724270  A.G..G..G...........GG......G....AGT.A..CT.T...G.T.....T...   201724328
8        203626906  .....T.....G.........G...........A.T.A...T.T...GAT.....T....  203626965
8        120658478  ....CG.GG...........GT......T....AGG.A...T.T...G.T.....T.C..  120658537
8        20347363   ..G..T.........A.T..GG............GT.A...T.T...G.T....AT....  20347422
8        71580151   ..G..T..GG...........G............GT.AA..T.T...G.T.A...T....  71580092
8        82924497   .GG..T..G...T.......GGA.....T....AGG.A.A.T.T...G.T.....T....  82924438
8        101978848  T.G..T............T.G.......T....AGT.AT..T.T...GT......T....  101978907
8        120851583  ..GA.C..G...........GG.A.........TGT.AA..T.T...G.T.....T....  120851524
8        124201285  ..G..T..G...........G..AT...T..G.AGG.A...T.T...G.CA....T....  124201344
8        153703040  ..GT.T..G.........T.GG...........AGT.A...T.TA..GT......T....  153703099
8        178029075  ..G..T..GC..T.......G....C.T...T.TGT.AA..T.T...GAA..........  178029016
8        52362287   ..G..T..............GG...G.......TCT.A.C.T.T...G.T.....T....  52362346
8        83547940   ..T..T..G...........GG......T.A..TGT.A...T.T...G.TA....T....  83547999
8        88466261   ..GA.C..............GG......TG...ACT.A...T.T..AG.T.....T....  88466202
8        110944007  A....TT.G...........GG........A..AGG.A...T.T...A.T.....T....  110944066
8        116022497  T.G..T..............GGA....G.....A.T.A...T.T...G.TT..C.T....  116022556
8        118848699  ..G..TG...A.........GG...........A.T.A..AT.C...G.CA....T....  118848640
8        140192613  .....C..G...........GG...........AGTT....T.T...G.CA....T....  140192554
8        169191269  .GG..T..G......A.....G............GG.AA..T.T...G.T.....T....  169191328
8        171999287  A....T..............GG......T....AGT.A...T.T...GTA.....T...   171999345
8        19243098   ..G..T..G...........GG..A.T......AGT.A...TTT...G.T.A........  19243039
8        37330510   A.GA.T..G...........GGA........T.AGT.A..AT.T...G.T.....T....  37330451
8        128916910  ..G..T..G...........GG..........AAGT.A...T.TT..A.T.....T....  128916851
8        159307730  ..G..G......T.......GG...........AGG.A...T.T...A.T...C...     159307786
8        178964282  .C..GG..G.......G...CG..........CTGT.AA..C.C...A.T.....T....  178964223
8        207738307  ...A.T..G.......G...GG.......T..CAGG.A...T.T...G.T.....T....  207738366
8        50325448   ..G..T..G.....CA....G.A.....T..G.AGT.A...T.T..AG.T.....T....  50325507
8        125218756  .GGA.T..G..........TTGA............TC....T.T...A.T.TG..T....  125218697
8        185516762  ..GC.T.............CGGA.........CAGT.A...C.T...G.TA....T....  185516703
8        105316916  ..G..T.TGA....G..TT.GG....T.T....AGT.A...T.T.....T.....T....  105316975
8        141416836  ..G..T.GG.A.T.......GG..T..GT....A.T.A...T.T...TTCA....T....  141416895
8        147118663  ..GC.T.GGA......AG...CA..........AGT.A.G.C.T...G.T.....T....  147118722
8        150329367  .....T..G....AC......G...........ACT.A...T.T...G.T..........  150329426
8        198462030  .GG..T..G...........GG............GT....AT.T...G.T.....T...   198462088
8        120672726  .....C.CG.....C.....GG......A....AGT.A..AC.T..AG.AA....T....  120672785
8        4340546    ..T..T...............G......T.AT.AGT.A...T.T...G.T.....T....  4340605
8        153777159  ..G..T..G......C.....G.....C.....A.T.A...TTCA..A.T.....T....  153777100
8        118428087  ..G..C..G.........T.GG..A........AGT.AA..T.T...G.T.....T....  118428028
8        187370144  .....C..G.....G...A.C............AGT.....T.T...G.TA....T....  187370085
8        55433068   A....T..G........T..CT....A......AGT.T...T.T...G.A.....T....  55433129
                                                                               \
                                                                               |
                                                                              TT
8        52394229   ..G..T..............GG......T.A..AG..A..AT.T...G.A.....T...   52394171
8        58125184   ..G..T..G............T..T.A......AGT.A...T.TT..G.T.....T....  58125243
8        120321173  ..GA.C..............GG............GT.A.CAT.T...T.C.....T....  120321114
8        122859601  .....T..G.......T...GG...........AGT.AA..T.T...G.T.....T....  122859542
8        138454200  ..G..T......T.......TG.........T.A.T.A...TTT...G.AA....T....  138454141
8        148370612  ..G..T..G.A..C......GGA..........TGT.A...T.T.....T.....T...   148370554
8        172817867  ..G.AT..G......A....GG...........AC..C...T.T...G.CA....T....  172817926
8        33447308   ..GA.T..G...........GG....T...A..AGT.AA..T.T...G.T.....T....  33447367
8        94207293   A.G..T..C.........T.GG...........A.T.AA..T.TC..G.T.....T....  94207234
8        191957303  ..G.GG..G......A.....G...........ATT.C...T.T...G.TA....T...   191957245
8        10967560   .T...T..............GG..A.......CATT.A...T....CG.A..T..T....  10967619
8        158968332  .....T...CA.TC..T....T...........A.G.AT..T.T...G.CA....G....  158968273
8        188393190  .....G..G...T..T....GG...........CGT.A...T.CA..G.C.....T...   188393248
8        114815295  ..CT.T..G..TT..AG..TG............AGT.A.CA..T...T.A......A..   114815237
8        168179425  .C..CT...........TG.GGT....T......G..AA..T.TA..G.T..G..T....  168179366
8        183543068  .CGT.T.GG................T....A..AGTGA...T.T.....TA....T....  183543127
8        59005234   ......G..............G.G.......G.A.T.AA..TT......T.C...TA...  59005293
8        44203047   ..GC.T..............GG.......G...T.T.......T...G...T...T....  44202988
8        189527615  ..G..C..GG..T.C......G...........A.T.C...T.T...G.T.....T..    189527558
8        144542727  T.G..T.........A....GG...........AGT.A...T.T.T.G.T.....T....  144542668
8        87230268   A..A.C..T.C..C.A....GG...........AGT.A...T.T...GT.A.....A...  87230207
                                                                               \
                                                                               |
                                                                              CT
8        194204821  A.G..T..G.......T...GG...........AGT.A...C.T...G.T.....T..    194204878
8        191759091  .TG..T..G......AA...G.A.........CAG..A..ATG....T.T.....T....  191759032
8        9969309    ..G..T.C..A.........GG...........AGT.A...T.T...G.CA....T...   9969251
8        18432619   ....CT..GC..A.......GGA.....G..T...T.A...T..C..A.A.A....A..-  18432561
8        14612588   .....T.......C.A....GG...........AG..T...TAT...A.T.....TC...  14612647
8        194524475  .....TG...........TT....A........A.T.AT.TT.T...A.A.....T...   194524417
8        150058165  ..GC.T..G.......T.T.GGA...........G..A.....T...GTA.....G....  150058106
8        178440898  .CCA.T..G............G......TG...AGG.T...TTT.....T......A..   178440956
8        38508465   ..G..T...............G......G....AGT.A...T.T...G.T.....T..    38508522
8        197341752  AC...T..............GCA..........AGA.A...TGT...G.T.........   197341694
8        116788507  ..G..T..G...........GG..AG........GT.A...C.G...G.T.....T..    116788564
8        178410015  ..T..G..GGCT.....TT..GT.T.T....T.C.......G......TA..........  178410074
8        182372737  ..T..T..............GG......A...AAGT.A...TAT...G.T.....T....  182372678
8        177312966  ..G..T.......G......GG...........A.T.A...T.TA..G.T.....T....  177312907
8        51278572   .G.T.T..G...........GG..A........AGT.A...T.T...GAA.....T....  51278513
8        150236910  A..AA.........C.T...CG.............T.AA..T.T...G.A......      150236965
8        114031513  .GGT.G..G...........GG...........AGT.A...T.T...G.T.A...T....  114031454
8        5365309    A.G..T..G.......A...C.........A..AGT....AT.T...GGA....C.....  5365368
8        55682607   .....T..GC.....A.....T...........AGT.A...T.T...GGA......      55682552
8        185750089  ..G..TGTG...........GG........A..ACT.TA..T.....G.T.T...T....  185750030
8        49882242   ..G.CTG.G...T..TTTT..G.........GGA...A...GG...T.TA.....T....  49882182
                                                                             \  
                                                                             |  
                                                                             A
8        5087335    .....TC.G............GT.T...T....A.T.A..AG..A.ATAT.....T....  5087276
8        55460108   .GGT.T...........T..GT....TG.....AG..A..AT.T...G.T.T...T....  55460049
8        190574940  ....CT.GG.A.T.....T.GG........A..A.T.A..TT.T...G.TA....T....  190574881
8        200492219  ..GC.G..G...........GG.GT..C.....AG..A..AT.T...G.T......      200492274
8        21905861   .TGCAC..T............GA........A.A.TGAA..........T.....GA.TT  21905802
8        81941504   ..G..T..GAA.TG..T...TG.............T.A...T..A..G.A.A..CT....  81941563
8        32805672   ..G..T..G.......T..G.............AGT.A...T.T...G.T.....       32805726
8        100411647  ....AT..G...........GG....T.......GT.AA..C.T...G.T...C.T....  100411588
8        180248006  ..GC.T..G......A.....G...........AGTGAA..T.TA..G.T.....T....  180247947
8        112741039  .....T..T...T......TGG.......G...T.T.AA..T..A....AAA...-....  112740981
8        135818381  ...T.T.........T.T..........G..G.AGT....AT....C.T..A...T..G.  135818322
8        78441773   .....T..GAA.T..A..T..............C.G.AAAAG....A..A......A..   78441715
8        109353996  .....T..G.....G.....TG..T...T....AG..AT..T.T...G.T.....       109353942
8        145246647  ..G..T..GCT.....T....G.........A.AGT.AT..G.....TAA.....T....  145246588
8        175052285  .....T..G.CC................G....AGT.A..AT.T...G.T.....T...   175052227
8        186594947  .C.T.T..G.A..C.T.....CA.....T.....CT.A...T.T...G.T.....T....  186595006
8        190118842  ..GT.GG.G...........G............AGT.A...T.T...A.A.....       190118788
8        207526947  ..G..T..G......A....GGA...TG.....A.T.A...T.T..AGT......       207526893
8        31727148   .TG..T.GG........................A.T.A...T.T..AG.T.....       31727094
8        55898171   ...A.T.C.CA.AC.................T.AGT.A......A..A.AA....T....  55898230
8        57432648   ..G..C..G...........T.A..........AGTGAA..T.....GT.......A...  57432589
8        146462908  .....C.GG......A....GG.........T..TT.A...T.T..AG.T.....T....  146462967
8        95361934   ..T.CTT.G....A.T...............GCA.G.AA..G......T.AT...G....  95361993
8        173076093  ..G..TC.G.......T..GTG...........ACT.T...T.T...G.A..........  173076152
8        183736221  ..C..T..G...........GG...........AGA.A...T.T..AG...C..CT....  183736280
8        141195494  ..GA.T..G......C..........TGT....A.T.AA..T.TA..G.A.....T....  141195553
8        176343881  .TG..G..G...T........G....G.T....AGT.AA....TA..G.......       176343935
8        176732626  ..G..T..G....C..T...GG....T......AGT.A...T.T...G.A.....T....  176732567
8        148111991  A.GA.T..G...........GG...........AGT.....T.T...G.TA....T....  148112050
8        19643635   ..GA.T..T.C.A..TT...GG...........A.T.A...T.T...G.T.A...       19643689
8        108984486  ..GC..............T.C...G........AGT....TT.T...GT......       108984432
8        122289298  ..G..T..G......A....GG....T.A....AGG.A.....T...G.CA.G..T....  122289357
8        54025639   A.G..T.CG.........T.GG......G..T.AGT.A...T.T...G.T.....T...   54025581
8        185224478  A.G..T.GGA........T..G.........GAAGT.A..AG.....T.T.....T....  185224418
                                                                               \
                                                                               |
                                                                               T
8        190951203  ...AGG.GT.................T.TT.T.AGG.A...G.....TT...G..T....  190951144
8        45397947   ..GA.G..G............GC.......AG.A.T.A.........G.A.C...T....  45397888
8        67519666   .TG..T..G...........GG...........AGT.AT..T.....G.T.....T....  67519725
8        72613310   ..G.GG....C....A...G.G.........A.AG..AA........T..TT....A...  72613251
8        42249371   ..G..T..G.A.T....A..........G....AG..A...T.T...GTT.....T....  42249312
8        109176439  ..G..T.GG.AT........G............AG..AA..T.T...G.A.....T....  109176498
8        121590515  .....T..G......A....GGA..........A.T.A...T.T...A.CA....T....  121590574
8        54182626   C.G..G..G............G.C..........G..AA.AT.T.....T...         54182678
8        146911726  ..G..T..G.........A..GAC..A......T.T.A...T.T...GTTT....T....  146911667
8        56276903   ..GA.TC.....G......G.G....T.G.AG.AT...A.......T.T..A...T...T  56276962
8        70052877   A..T.T..G..T...T....TG........T..AGT.A...G....A.TA.A....A...  70052818
8        81854320   A...AC..G..............A..T....G.A.T.A.CA.....AT.A.....T....  81854379
8        136425322  .....T..T..........C..T.G..T..A..AGT.....T.T...G.T.....T....  136425381
8        196883625  .TTA.G..G......A.....G......TG.G.ACT.A...T.....A.AAA....A..G  196883684
8        57046946   A....T.C.CA..C.......GA.....A..G.C..GA.CCT.....AT.T....T..G.  57046887
8        100963120  .GG..-..G.......T.T.GG.....GT....TGT.A...T.C...G.T.A...T....  100963178
8        124922963  AC...T..G.......TT...G......A.....CT....TT.T...T.T.....       124923017
8        124269611  A.G.CC............T.GG....T.G....AGT.....TGT..AG.CA....T....  124269552
8        144548124  .TG..T.C..CG...T....GG............CT.A..AT.TA..G.T.C...T...T  144548184
                                                                             \  
                                                                             |  
                                                                             A
8        148846465  ..T..T.C....T...TA...G.........T.C.ACA...T.....T.A..C...A...  148846524
8        62105490   .C.C.T.G...G....T.......G...T.A..AGT.AA..GT....T.A.....T...   62105432
8        26599377   AC.A.T..........T...........T..A.AG..A...G..A..AATA..G.T....  26599436
8        85153162   A.T..T.........TT.TGGG.C.......A.A.T.AA..T..T.AAA......T....  85153221
8        90697742   ..G.G...T.A.A.....T..G..T..C...G.AGT.A..A.....A.T.......A...  90697801
8        150658151  ...A.CC..CA.T...T...TT.....CT.C...GT.AA.AG.....G.CT.....A...  150658092
8        195647660  T.TA.G..T...T..T...............A.AGTTA...GA...T.TT.....T....  195647719
8        55358112   ..G.CC......T...A....G..T......G..CA.A....T..CA.T.A.....A.G.  55358053
8        198360674  C.GT...GC.....G..T..GG...........A.T.A..AT.T...G.CA....T...   198360732
8        38111469   ..G..T..G...........G........G...AG..A...T.T...G.CA....T....  38111410
8        77944785   ..G..T..G...........TG..TT.......AGT.A...G.G.....A.A.C.T....  77944844
8        120471792  ....CC.TG.....CA.....G.........G..GTCA.........GT......T....  120471851
8        11121635   ..G..T............A..CA.T.T...AAAA...A...T.T....T......T....  11121694
8        53359677   ..GA....G...T.........A.TC.TA..G.C.T.T..ATG....G.ACA...T....  53359618
8        169041469  .TG..T..G......T....G............AGT.A...T.T.....T...-......  169041527
8        51291138   ..G..T..G...........G.....T......AG..A..AT.T...G.AA....T....  51291197
8        81756783   .....T....................T.A....A.T.T.CAT.....GT......T...   81756725
8        45800972   ..GA.GG.G.C.T.......TG.......CA..AGT.A...TTGA..GA.......A...  45801031
8        116894769  ..G.AT.GG............G......T.....GA.A...T.T...G.T.....T....  116894708
                                                                               \
                                                                               |
                                                                              CT
8        14093324   A.GA.T..G..T....T....G....A......AGT.A..AT.......TA..C..A...  14093383
8        32607438   ..G..T..TCA.........G.......TG...AGT.A..AT.T...G.A...C..A...  32607497
8        32807484   ..G..T..TCA.........G.......TG...AGT.A..AT.T...G.A...C..A...  32807543
8        40051598   A...GTG.G.A.......T..G..T......AGA.T.A...G.....GT......T....  40051657
8        115448894  A...GC..G............G.G.........AGT.T..AT....AG.A.....T....  115448953
8        145130489  ..G..T....C.T...T...GG...........AGT.AC..T.T...G.A........G.  145130430
8        191864157  .G.A.T..G............GA..........A.T.T...T..T.AG.A..........  191864216
8        74630958   .GG..T..G...........GG....T...T...GT.A...T.T...G.CA.........  74630899
8        173242511  .....T....C.T.......TG......TT.T.A...AA..T.....A.A.....T....  173242570
8        194476104  ....AG..G..G.A......GG...C........CTGA...T.T...G.A.....T....  194476045
8        206281248  A...CT..T..G............TC........GT.A..AT.....G.ATC...T....  206281189
8        4194482    ..G..T..G............G....T..T...AGT.A.GAT.T...AT.A....T....  4194423
8        122335692  ..G..T..G...........GG....T......AGT.AA..T.T...G.T.....T....  122335633
8        185937228  ..G..T..G.A..A...................A.TTA...T.T...TTA.....TT.G.  185937287
8        189934473  ..G.GT..G......CT...GGA..........A.T.A...T.T..AGTA.....T....  189934414
8        7689142    .C.A.TG.G.......T...TG............TT.A...TT....GT......T....  7689201
8        38816234   A.GT.T......T.....T.GG..T.G....G.AG..A.CCT.....A.AA....T....  38816293
8        71043889   ..GA.T.TT............G........AG.AGTTAA..G..A...A.......AG..  71043948
8        192665347  ..G..G.TG.........AGGG...........AGT.AA..T.TA..G.T.....T....  192665288
8        80145504   ..GCGT..G............G.........A.A.TGA...C...T.G.A.A...T....  80145563
8        147467692  .T.CCT.......CCA.....T....T.GT.G..CT.A.CAC.....A.A.....T..G.  147467633
8        47412188   ..GT.T..C...G..AT...GG.C.........AGT.A...T.....T.A.C.A.T....  47412247
8        162086265  .....TTGG..C....TT...G.........A.AGT.A.CAC.....GT.AT...T....  162086206
8        65560919   ...A....G.A....A.....GT....C..AA.AG..ATCAT.....G.AA....T..G.  65560860
8        4308337    ..GTGGCTG...........TG.AG.....A..ATT.A.......G...AT....T....  4308396
8        52549753   .GCA.G....A.G...T....G.C..TG..AGAAGT.AA..G.......A.....T....  52549812
8        109240330  ..GC.TG.G....A..T...C.......TGA...G..AA..T....AGAA.....T....  109240389
8        46217915   ..G..T......T...T...GG...........AG..A...T.T...A.T.....T....  46217974
8        60710711   A....T.T..........A.....G.T....G.AGT.AA..G.......A......A...  60710770
8        155810618  ..G..T..G.A.....TG..GG...........AGT.....T.T.G.G.T.....T....  155810559
8        169047281  .....T..G........TT.GG...........ACT.A...C.T...G.T.....T....  169047340
8        20038943   ..G..TG.G.......T....G..........CAG..A...T.T.....T.....T....  20038884
8        154840036  .....T..C.............A.....T....A.T.A...C.C..AG.A......A...  154840095
8        109783422  ...C.T.....G....T....G......T.TG.AGT............T......AA..T  109783363
8        156541946  A.G...............TC.T.C....T..A..CT.A...G.....TT......T....  156541887
8        168423206  A....T..G...........GG..........CAGT.A...T.T...GTT..........  168423147
8        55897421   .....TC...A.A.......GG..G........AG..A...T.C...GTA.....T....  55897362
8        56341769   .GCT....G...........GG.....T...A.AGT.A...T.T...G.A.....T....  56341828
8        58527881   ..GA.T..G..C........GT...........AT..A..CT.T...G.AA....T....  58527822
8        75209561   ..G.C...G............G..........CAGT.A...T.T...G.CA....T....  75209620
8        145880187  ..G..T............T..G.......TA..A.TGAA.........T.A..C..A...  145880246
8        165963676  ..T..T........A.T...G...G........TGT.A...T.T...G.A.....T....  165963617
8        54004236   .C.C.T..G......ATGT.G.............TT.A..AT.....ATA.....T....  54004177
8        64047426   ..GA.T.GG........G..GG......G....A.T.AT.AT.....TT......T....  64047367
8        125285194  ..T..TC.............T.......T..T.ACT.A...T.T...G.T.....T....  125285135
8        134612167  ..G..T..........T...GCA.T........TG..A...T.T..TT.CA....T....  134612108
8        141001482  ..G..T..G...........G.....T.T..G.TCT.A...T.T...A.T.....T....  141001423
8        190481364  .....T..G..C.A..T...GT......T....AG..AA..T.T...G.TA.........  190481305
8        42657382   ..G..T...........T...G.........G.AGT.AA..TTT...G.A.....TA...  42657323
8        103070707  ..GA.T......T...T.T..G.GTGT.T..G.TG..AA..G....C..A.A...T....  103070648
8        15643105   ..G..T..G...T.....AG.G...........AGT.A...T.T...G.TA....T..G.  15643164
8        60705908   .CGA.T..G....C......GG.............T.A..AT.T...GAT.....T....  60705849
8        69023838   ..G.CT..G......C.A..GG...........A.T.A...T.T...G.T.....T....  69023779
8        76211794   ..GA.G..G...T.......G............AGT.AA..T.T...G.T.....T....  76211853
8        76693939   ..G..T..G...T.....T..G......A.A..AGT.A..AT.....G.T.....       76693885
8        78694968   A....T..G.....G.....GG...........AGT.....T.CA..G.T.....T....  78695027
8        82315621   ..G..T.GG...TA......GG..........CAGG.A...T.T...G.TA....T....  82315680
8        125945028  ..G..T..G........T..GG......T....ATG.A..AT.T...A.A......A...  125944969
8        130172023  CC.T....G......TT...GG...........AC..A..AT.T...G.CA....T....  130171964
8        152012647  ..GT.C.TG...........GG............GT.A...TGT...G.T.C...T....  152012706
8        194290898  ..G..TG.G...........GG.........AAA.T.....C.T..AG.T.....T....  194290839
8        202869415  ..CA.C..........T...GG..G.T......AGT.A...T.T...A.T.C...T....  202869474
8        6333465    .TGA.T..G...........GG............TT.A...T.T..AG.A.....T....  6333524
8        40493817   ..G..T..G...........G.....T.A....TGT.A...T.T...G.AA....T....  40493876
8        45636273   ..G..T..G...TG.T....GG......G...CAG......T.T...G.T...G.T....  45636332
8        52915076   ..G..T..G...........GG.....TG....AGT.A...T.C..TG.A.....T....  52915135
8        67109576   .GG..T..G.......T...GG..T........ATT.A...T.T...G.TA....T....  67109635
8        98053812   ...A.T.........A....GGA....G.G...AG..AA..T..T..G.A.A..C.....  98053871
8        142957973  ..G..T..G.......T...GG..........CA.T.CA..T.T...G.CA....G....  142957914
8        174827203  ..G..T.TG....C......GGC....T...T.AGT.A...T.....G.T.....T....  174827262
8        284988     A.GAGG...........T..........A...AA...A...G...GA..C..G..T...G  285047
8        34690860   ..T..TC.............GG............GT.A...TT....A.AA.....A...  34690801
8        5567635    .C...CCGG.....C.....GG.......C...A.T.A...C.T...T.A.A...A....  5567576
8        38246436   ...A.T..C...........G.A....T.....AG..A...T.....G.T.AG..T....  38246377
8        73904746   .C.TCT..G......AT....G.CA........TGT.AA..T.T...A.T.....T....  73904687
8        84675324   .....G..G........T..GG..G.A......ATT.A...T.T...A.TA....T....  84675383
8        86317653   A....G..G.T....A.....G.........G.A.T.AA..GT.A...T.....AG....  86317712
8        94484611   A.G.CT.........C..T.GG...........A.TGA.....T..AGAT.....T....  94484552
8        100810907  A.G..T..G....C...T..GG......A....AG..AA..T.T...G.A.....T....  100810848
8        113791640  C....T.GCCC..A.......G..T........ATT.A...T.T...AT..A...TA...  113791699
8        161647781  .G......G.....GAT...TG....T...T..AGTT...TG......TA....CA....  161647722
8        174203773  .....G..G.....CA....G.A.TG......CA.T.T...T.T...A.T...G.T....  174203832
8        182119461  .....C..G...........GG....T......AGT.A...T.T...GT.A....T....  182119402
8        184137279  ..GA.T..G......A.A.GGG.....G.....C.A.A...T.T...G.TA....T....  184137220
8        201131789  ..G.AT..G...........GG.C....T....A...A...C.T..AG..A.........  201131848
8        202999754  ..G......A..T..A....GG.....C..AG.AGT.A...T.....AT.....A....   202999696
8        97930096   ..GC.T.C.......AT...G.T.....T....AGG.A...T.G...G.T.....T....  97930155
8        108645674  ..GA.T.GG.......T...GT.C....A....AGT.A.CAG.T...G.T..........  108645733
8        132308744  ..G.AT..G.A..AC...A..G....T...A..AGT.AA..T.T...G.T.....T....  132308803
8        141832597  ..G.CT..GG.......T..G......CT....AGG.A.A.T.T...A.T..C.......  141832538
8        142965482  ..G..TG............C.GT.....G....ACT.A..AT.T...G.T.....T....  142965541
8        147573640  ..G..T..G......T..T.GGA.....TG...A.T.A.....T...G.T.....T....  147573581
8        159094304  ..GA.T..G....C....T.G.....T.T....A.T.A..AT.T...G.T.....T....  159094363
8        173914648  A.G..T..G...........GG...........C.T.A..TTTT...T.T.....T....  173914707
8        175652975  AC...TG.G.........T.GG....T......A.T.AA..T.CT..A.T.....T....  175653034
8        183669971  .GGA.T...G........A.T..GTG....AG..GT....AT.....GGA.A...T....  183670030
8        188123625  .....G.GG...A....T..GGA..G.......AG..C...T.T...ATCA....G....  188123684
8        192933621  .GCA.G.GGG.....A....GG...........AGT.A...T.T...G.A...A.T....  192933680
8        99559462   ...T.C..G..T...A.TT.GG...........AGT.A...T.T...G.T.....T....  99559403
8        172009404  ..G..T..G...........CG.........TG..T.A...T.T...ATA....AT....  172009463
8        176330992  C.G...C.G...........GG...........ATT.AA..T.T...A.T.....T....  176330933
8        184935532  .CCTCT..G...........GG..T...TG....GT.C...T.T...G.A.....G....  184935591
8        82197084   A.G..T..G...T.......GG...........AGTTT...T.T...G.CAC........  82197143
8        62698113   ..G..TG.G...........GG...........AGT.A...T.CA..GT......T....  62698172
8        172039664  ..G..G.........A.T.............T..GTC..GAG......T......A....  172039723
8        35879541   T.G..TC....G...T..T.GT....A.......GT.A...T.....GTA......A...  35879600
8        51263226   ..G..T..G............G.C..........G..AA.AT.T...G.A.....T...   51263284
8        153390069  .....T..............GG....T......TTT.T...T.T...G.T....        153390016
8        142441934  ....GC....C..........G.........G.AGT.A...G.....G.T....AT....  142441875
8        192888233  ..G.................GG.......GA..ACA.A...T.T...G.T.....T...   192888175
8        145167376  ..G..T.......A.A....GG...G.......AGT.A...T.T...GT......T....  145167437
                                                                               \
                                                                               |
                                                                              TT
8        146406439  ..G..T..G...........GGA....GG......T.A...T.TA..G.T.A...T....  146406500
                                                                               \
                                                                               |
                                                                              TT
8        34838423   A.C..T..G...........GG...........A.T.A...C.T..AG.T.T...T....  34838364
8        36858614   .....T.TG.T.....TT..GG.........A.A.T.A...T.T...G.TA....T....  36858555
8        50574810   .....C.........T....T..AG.A.T....AGT.A..AG.....G.A.....       50574756
8        85334663   .CGA................GGA......T...AGT.A...T.T...G.T.....T...   85334721
8        109774782  ..G..T..G.......T...GG....A..T....GT.A...TTT...A.T.....T...   109774724
8        151564408  ..G..T..G...........G............AGT.A...T.T...GTCA....T....  151564469
                                                                               \
                                                                               |
                                                                              CT
8        182462379  ..G..TG.C............G.....G.....A.T.A..AC.T...G.C.....       182462325
8        192730698  ....CTG.G.C.TG...........T..G..G.AG..A...G.CA...T......T...   192730640
8        81981234   ............T.....A..G.........G.AGT.A.AAG.....G.A....GT....  81981293
8        154181926  ..GC.T..C...........GG...CT......AGT.A...T.T...G.A.....T....  154181867
8        4822163    ...A.G..GCT.A...T...T.........A..A...A..TT.....GTA.....T....  4822222
8        23056812   A....T..G.......T...G....T.....G.A.T.A..AT.T...T.T.....G...   23056754
8        57688101   ....CT.GGGA.T..C............T..G.AGT.A...G......T.TC...T....  57688160
8        61349000   C.GA.T..G............TA.G........AGT.A.....T.G.G.A......T...  61349059
8        82561268   ..G..T..............G.......A....AGT.A...T.T...GAT.....T...   82561326
8        109305299  ....CT..G.T......T...G......A...AAG.TA...T.....T.A.T....C..   109305241
8        116883191  A.G..T....A....A....G.....T.T..T..G..TA.AC.T...GTA......C...  116883250
8        132420533  ..GA.C..G................C....AG.TGT...GA.......TA.C...A....  132420474
8        168160215  ..GT.TC.C.......T....G...........ACT.A...C.T...G.A......A..   168160273
8        174793145  A.G..T.......CA.....TG......A....A.T....AT.T...G.A.....T....  174793086
8        176982714  .....T..G........T..GG...........AGT.T..TT.T...G.T.....T...   176982656
8        188535688  ..G..T..G...........GG...........AGT.A...T.T...G.T.....T....  188535629
8        72854044   .GGAG.......T...........G.T.A..T.AGT.A...GT.....T.A...AAA...  72853985
8        58294294   ..G..T..G............G.......G...AG..A.CAT.T...G.T.....T....  58294235
8        88329487   .GGA....G....C.C...............G.A.T.A.........A.A.A...T....  88329546
8        108525295  ..TT.T...........TT.G...TG....A..TGT.A...T.T.....TA....T...   108525237
8        110130184  ..G..T..GG..A.......GG......T....AGT.A...T.TT..G.TA........   110130126
8        110798783  T.GT.T..G...........GG..........A.TT.A...T.T...GAA....CT....  110798842
8        122080605  ..G..T..G...........GG..G........AG..A...T.T...A.T.A...T...   122080663
8        123689184  C.G..T..G.......T.T.GG...........AGT.AA..T.T...G.T.....T....  123689123
                                                                               \
                                                                               |
                                                                              CT
8        140798545  .....T..G............G......T....AGG.TT..T.T...G.T.....T...   140798603
8        147237690  ..G..T..G...........GG...........A.T.A...T.T..AG.T.....T..    147237747
8        172734025  .....T....T.T.......TG...........AGT....AT.....GGAA....T....  172734084
8        40430330   ..G.GC.T....T..T.......A.......G.AGT.A.ACT..A.AG.A.....T....  40430389
8        76375852   ....CT..............TT......T....AGT.AA..T.T...G.T.....G....  76375911
8        95112967   A.G.....GA.G....T.......G.T.....CA.T.A...TGT..AAT......T....  95113026
8        109204351  A.G.GT..G......AT....T..T...G..G.ATG.AT..TT....GT......T....  109204292
8        155694263  ....C...G...T...T...........TG.GCT.T..C.A...T....A.A...T....  155694204
8        159816357  ........G.......T.TC..A..........AGT.T...T.T...G.A.A...T...   159816415
8        160300946  .GG..T......T.....T..G....A....A.AGT.AAA.........A.A...TA...  160301005
8        162022789  .TGA.T..G...........GG....T.A.A..AGT.A...T.T...G.T.....T....  162022730
8        193649831  .TGA.T..G....A.T....GG....A....GCAGT.A..AG......T......T....  193649890
8        58057322   ..GA.T...CA....T.T...CA........G.AG.GA..ATG....GT......T...A  58057382
                                                                               \
                                                                               |
                                                                               T
8        10150064   ..G..C..G.........A.GG....TC..TG.AGT.A......A.AGT......T....  10150123
8        36876397   ..G..T.CG...........TCA.T....C...A.TTA...T.....G.A..........  36876456
8        111943608  A.GA.C..G............G......ACA..AG...C..G.......A...C..A..   111943550
8        158791464  ..G..T..G..C..CA.TT.TG.........A..TG.T...T.....A.A.....T....  158791523
8        175248025  ..T..T.TG......T............G.C..AGT.A.A.T.T...A.A......T..   175248083
8        188871240  .G...C..TC.G....G...GG..TC........GGCA...C....C..A.....T....  188871181
8        42090949   ..G..T..G.A.......T.GGA.T........AGT.A..AT.T...G.CA...CT....  42090888
                                                                               \
                                                                               |
                                                                              CT
8        112768712  .--------............G............GT.AA..T.....GTT.....T....  112768661
8        120381526  ..G..T..G......AT............CAG..GG.AA.TT.....A.A...C.T....  120381467
8        155649415  A.G..C.G.C.C....T...GG........AT.T.A.AA..G.....TTA.A...T....  155649356
8        176478321  .GG.C..GG......TT.T..G....T.T..A..GT.A.G.T.....GTA.A...T....  176478262
8        69582334   ...T.T.T.......T.T...G....TG.....A.TTA...G....A.T....C.A....  69582275
8        78419136   ..G.GG..G....C.C.A.T.G....A.....AAGTTC....T.....T....C.A.G..  78419077
8        82057653   A.GC.TT.....T.G...T...............GT.A...G..A....A.T...T..T.  82057712
8        200987885  ..G..G..G.A.G...G...GG...CT..CT..A.T.A...T.T...G.AT.....T...  200987944
8        46023984   ..GA.G..G.......TG.............G.AGT.A...G......T......T....  46023925
8        149531399  ..G..T.....G......T.GG........A..A.T.....T.T..TGTT.....T....  149531340
8        179677849  ..G..T.........T....GG...........A...A.....T...T.T...C.T....  179677908
8        34873184   ..G.AT..G.........AG.G...CT....G.A.T.A...C.T...G.A......C...  34873125
8        52523153   .....T..G.......T..GG.....TT.....AGT.A...T.T...G.CA....T....  52523212
8        58526330   ..G..T..G.........T.GG...........A.T.A....A....GTAA.....A...  58526271
8        45037819   .T...T.........T.T............AG.ATTCA...G.......A..........  45037760
8        47825662   TG...T..G...........GG....T....G.A.T....CT.TA..G.A.....T....  47825603
8        50434072   .C...T..G...T...T...G.........C..AGT.A.....T.....-A....T...   50434129
8        32922487   .CG..T..G............G......T....AGT.A...T.T...G.T.....T..    32922544
8        147955498  ..G..G..GAA..G..TT..........T..A.AGT....A.G..G.........T....  147955439
8        73065643   ..G..T..G.......G....G........TG.AGT.A...T.T...A.A.....TA...  73065584
8        86118316   ..GA.T..G.......A...GG...........C.T.A.G.T.T...G.A......A...  86118257
8        86659738   ....GG...........T.........C..TG.ATT.AA.C.T.....T.A....T....  86659679
8        97901966   .....TGCG............G....T......AC..A..AGAT...G.T.....T...   97901908
8        117298883  ....AT..G.......T...G............AGT.A...T.T...G.T.....T...   117298825
8        151232625  ...C.T..G...T..AT.T..G.C....A..G.AG..AA.TT......T..C...T....  151232684
8        187884387  .TG.CC..GC.....AT....G..A......G.AGT.A...T.G...G.A......A...  187884328
8        21158780   ..T.CT.T.A......T....G........AG.AGT.A..T.....ATG.A....T....  21158720
                                                                             \  
                                                                             |  
                                                                             A
8        76407210   ..G.....TG....C......T...........A.T.AACAT.......AA..C..A...  76407269
8        114583566  ...C.T..G....................G.G.CCT.A..AGT....T.A.....T....  114583625
8        140319855  A..T...TG....A.......C........AG..TT.A...G.....GT..C........  140319914
8        140951211  AT...TG.............T.....A.......GG.A..AT.....G.A.T...       140951265
8        144390677  ..GA.TC.............C.....T.G....AG..A.A.T.T...G.A.....T....  144390618
8        173382264  ..G..T.C..CG........TG...........AGT.A.C.T.T...G.T.....T....  173382323
8        191693933  ...A..GC............G.A..........CCT.A...G...CA.TA.A....A...  191693874
8        51052725   A..T.T..G.....CAT.............AG.A.T.A.........T.A.C...T....  51052784
8        59125966   ..GACTC.G..................T.....ACA....AT.T...G.A.....TA...  59126025
8        147890577  .GG.CT..G......T....GG....AG.....AGT.A..AT.T...T.T.....T...   147890635
8        174300161  ..T.ATC.............TG.C....TT.A...T.A...G.......A.....T.C..  174300102
8        196857034  A....T..............GGA.GG.....T.C.T.A.C.G.....G.A.A....A...  196856975
8        95476742   ..GA.T..G...TGA.....G..A..T......AG..AA..T.T...G.A.....T....  95476682
                                                                               \
                                                                               |
                                                                               T
8        174637091  .....T..G...........GG..T...TG....GT.AA..T.T...G.A.....T....  174637032
8        32534735   C.G..T..G...T........G...TT....G.ATTT.....T.A.CAT......T....  32534675
                                                                               \
                                                                               |
                                                                               C
8        65654523   T.G..T.....C....G....G......G..A.A.A.A.CAT......A.AA...TA...  65654464
8        4225413    ..G..T..GG........TC..A.TG.....G.AG..A..AG....C.T...C.GT....  4225354
8        68952985   A.G..T.T........A...GG.....TA....A...CA..T.T...A.A......A...  68953044
8        85608724   ..G..T..G.........T.CT......T...AACT.A..A..TA..G.T.....T....  85608783
8        102125817  ..G.G...GG..T...A.TG....T.T.....CAG.CA...GA...T.TA.....T....  102125876
8        124978896  ..G..TG.GG..........GG...C.......AGT.A...T.T...G.A....AT....  124978837
8        180969155  AGG..T..G...........G.......G....ACT.A...C.T...G.A.T...T....  180969214
8        195285080  A..AAT..G.......T...GG......TCA..AGT.AA.AT.T...A.T.....T....  195285139
8        9445735    ..G.AT..G...TC......GGC....G.....AGT.....T.T...GGCAC........  9445676
8        36536019   A.G..T..G.T.....T...CT..GG..T....A.T.AAG......A.TCA.....A...  36535960
8        149733548  .G...T..G....C..A....G.A...GA..G..GT.A.ATG...T.GT......T....  149733607
8        197822135  .TGA.T..G......AT...GG.C..TCT......T.AA..T.T...GT......T....  197822194
8        64870479   ..G..G..G...TC..T....GA...T...A...CTCA..A.TG...G.A.A...T....  64870538
8        161552676  .....T........CAT..............A.A...A.........T.A.A..C.T...  161552735
8        153211208  .GGT................GG...........AGT.A...T.T...G.T.C........  153211149
8        4951880    .TG..T..G...........C............A.T.A...T.T...GTCT.........  4951819
                                                                               \
                                                                               |
                                                                              CT
8        59551400   ..G..T..G...........GT...........AGT.A...T.T...G.CA....A....  59551459
8        115686516  .....T..G...........GG...........AGT.A...T.TA..G.C.....T....  115686457
8        161858592  ..G..T..........T....G....T......AG..A...T.T...T.A..G..T...   161858650
8        115070691  .C...G..C...................A..T.AGT...........T.A.....T....  115070750
8        144319638  ...T.GG...T..C...........C.......A.T.TA..T.T...G.A.....T....  144319579
8        36115474   ..G..T..G............G...........AGT.A.....T...G.T.....T....  36115533
8        49880580   AT..GG..G...T...............T.AG.A...A...C......T...T...A..   49880522
8        147182414  .G...T..G............G...........AG..T........A.T...G..T..G.  147182473
8        190375712  .....T..G...........G..........T.AG..A...T.T...GT.T.G..T....  190375653
8        76834748   C....T..G............G.....C..AG.AGT.A...TT....GT......T...   76834690
8        84342966   .TGACT......T...G..............G.AG..A...G.T.G.AT..A...T....  84343026
                                                                               \
                                                                               |
                                                                               C
8        168183189  .G...T..G..........GTG.GT.A.......GT............T......T..C.  168183129
                                                                              \ 
                                                                              | 
                                                                              G
8        42682851   .G...T..G....AG....GG............AGT.A...T......TC.C...T....  42682792
8        83467297   ...A.T..G...........GG...........AGTTAA..T.T...G.T.....T....  83467356
8        113153794  .....T..G............G..TG.....G.AGT.CA.AG....AA.A..........  113153735
8        115783183  .GGT....G.....C.....GG...........AGTGA...T.T...G.T.....T....  115783242
8        130419697  ..G..T..G...........GGA.....T....AGT.A...T.T...G.CA....T....  130419756
8        167939734  .GGT....G...........G.T..........A.T.A...T.T...G.CA....T....  167939675
8        183590420  AGG..T..G...........GG....T.T....AG..A...T.T...G.CA....T....  183590361
8        189470616  ATG..G.....G....T....G...........A...CA...G.C...              189470569
8        20172948   .....C.....C........TG.....GA....A.T.A.G.T.....A.A.T.C.T....  20172889
8        32048997   .GGA.T..G...T.......GG...........AGT.A...T.T...G.T.....T....  32048938
8        34453373   C....T..G...........GG.......T...AGT.A...T.T...G.CAC........  34453432
8        36829436   AGT..T..G...........GG...........A.T.A...T.GA..G.CA....T....  36829377
8        65658201   ....GT..G...T.......GG.........T.AG..A..AT.T..AG.A......T...  65658142
8        71409716   ..G..G..GC..T.......GG....T.TG....CT.A...T.T..AG.A.....T....  71409775
8        100722754  ..G..T..G...T..C....GG........T..AGT.A...T.T...A.T.....T....  100722813
8        143118908  ..G..T..GA...C......GG...........AGT.A...T.TC..GT......T...   143118850
8        148200849  C....TC.G...........GG..TG.C.....C.T.A.C.T.....G.CAA...T....  148200790
8        161872574  ..G..T......T.....T.....TG..T..GC.G..A..AG.T.....A.A...T..    161872631
8        175879089  ..T..G..G......ATTT.........T..G.AG..A...GA.A.A.TT.....T....  175879030
8        182737532  ..G..C..G...T.............ATT..G.A.T.AA..G.......A.....T....  182737591
8        191680893  ..G..T.GC............G...........A.G.T..AT.T...GT.A.........  191680952
8        202927400  A.G..T..G...T.......GG............GT.A...T.T...G.T..........  202927341
8        44068111   .GGA.TT.........TT...G...........AGT.A.A.T.....AT......T....  44068170
8        31984781   A.G..T..G......CT..............A.AG..AA.A......TT...G..T....  31984840
8        34686694   ...A.T..G............G......TG.G.AG..A.AAG.....T.A.....T....  34686635
8        81662161   ATG..T..G............G...........AGT.A...G.T...G.CA....T...   81662103
8        91231850   .....T..G......A.T..GG...........AGT.A...T.T...G.T..G..T....  91231909
8        111494156  ..T..T..G...T.....T.TG....A......T.G.AT.ATT.....T..AG..T....  111494097
8        144510057  AGGT....G...........GG...........AGT.A...T.T...G.CA....T....  144509998
8        180104238  ..G..T..G.......T...G.T...........GT.A..AT.T...GTA.....A....  180104299
                                                                               \
                                                                               |
                                                                              CT
8        183246777  ..G..C......TC......GGA.GG......CAGT.C...T.T...G.A....CT....  183246836
8        192961708  .C...T..GA.......T..G...A..TT....A.T.A...T.T...G.CA.........  192961767
8        195765510  .....C.....G.A..T..C.G.........G.A.T.CA..G....T.A......T...G  195765569
8        47743918   ..G..T......T.....T..G........AG.A.T.A...GTG...GT......T...   47743976
8        88255550   .G.T.T..G......C.....GC...G.......GT.A...T.T...G.T....CT....  88255609
8        125159289  .GG..TT.G........AG..G.....G..A..AGT.A...T.T...G.CA....T....  125159230
8        125994533  ..GT.T..G......A.....G...........AGG.AA..T.T...G.T.....T....  125994474
8        184579543  A.G..T..GCAT....T.T.G.....T.T..A.C.T.A...G..C...T......A....  184579484
8        195807742  .CT..TC.....T.......GG...........AGT.A...TTT...G.T.....T....  195807801
8        90632392   ..GA.T....C....T..T..G......A..G.AGTTA.....CTG...A.....TA...  90632332
                                                                               \
                                                                               |
                                                                               C
8        134033905  .G.T...GGGATT.....A.G...T...G....A.T.A..TT.T...T.T.....T....  134033964
8        122837282  .TT..T.C.G........G..GA..CT.T....C.TGA...G.GT.A.T....C......  122837223
8        151848403  AC...T..G.........TGGG....T......AGT.A...TGT...AT......T...   151848461
8        153180525  ...A.G..G....CC......G.........G.ACT.A...G....A..A...G.A...   153180467
8        183542515  ..GA.C..G...........GGA..........AGT.AA..C.T...G.T.....T...   183542573
8        48502685   ...T....G.....A..TG..GA.T...TG...T.T.A..AG...C.T.A.....T....  48502626
8        141366291  ...AGG.G....T...T.T.GGA.A.....AG.AG...A.AG......T.A...C.A...  141366350
8        141392065  ...AGG.G....T...T.T.GGA.A.....AG.AG...A.AG......T.A...C.A...  141392124
8        26310008   A.G..TT.G......CTTA....A.....T...AC..T...T.....G.AA....AA...  26309949
8        50177237   AGG..T..G.T.....G....G....T.T.A...G..AA..G.T...A.A...C..      50177292
8        65980592   TGT..T............T..G.C.......A.A.T.A..A....G.T.A....CT....  65980653
                                                                               \
                                                                               |
                                                                              TG
8        103878148  A.GA.T.C............GG..G........AGG.A..CT.....G.AA....G..G.  103878089
8        168611766  .T...T.CG.....C.....TG.C.GT.T.C..AC..A...T...G.A.A.....T...   168611824
8        169624518  ..TA.T..G........T.T.CA..G...T.G.AGT.AA.......AGT...G...A...  169624459
8        50596247   ..GTC..GGCA......TTG...........T.A...AACC...A....A...C..A...  50596188
8        104947910  A....T..G...........G....C.......AG..A...T.T...               104947864
8        174044050  .T.A.T..G........T..GG........A..A.T.A...T.T...G.T.....T....  174044109
8        77006516   ..G..T....T........T......T.A..G.A.T.A...G..A..A.A...C.GA...  77006575
8        751286     ...C.C.TG...................AG.G.A.T.A..AT......AA......A..T  751345
8        14839552   ..G..T..GG...........G...........A.T.A...T..C..               14839598
8        35481525   A.G..T..G...........G.........A..AGT.A...C.T..TG.T.....T...   35481583
8        39008885   ..T..T..............GG....G......A.T.A...TA....               39008839
8        100912848  .T.A.G..G......T....GG...........AC..A...T.T...               100912894
8        140986480  .GGC............T...........T.....GT.A.GA.....A..A.A...T....  140986539
8        167806765  AGG.....GA.....................G.A.TGA..AG.T.....A.....G....  167806706
8        190956392  ...A.T..................T......GCAGT.A...GT...TAGA.....T....  190956451
8        8408881    ..G..T.G.A.G...T..T.TG.C.........A.......TT......A.C...A....  8408822
8        153209732  A.G..T..GCA..........GA.....T....AGT.A...GTT...GT.A....T....  153209791
8        32489651   ..GAAT.T....T...T...........A..A.TGT.TAAAT......T......T....  32489592
8        2939209    ...A.G....A.....T...GT.....C...G.AGT.AA.AG.......A.A........  2939150
8        47829371   ....AT..G.......TTT..GA...T..GA..A..TAAA.G..C...T.......A..   47829313
8        51413167   .GGT...GT...........GG.....G...T.A.A.A..AT.T...G.CA....T...   51413225
8        58482236   ..G..T..G...........G..........T.AGT.AA..T.T...GT......T....  58482295
8        77899346   .....C..G......C.....G...........AGGTA..A.....A..A...CAA....  77899405
8        168309761  .....T..........A.T.GG....TG.....C.T.A...T.T..TG.T......      168309816
8        186701469  .....G......T..AG.A..G.........G.AGT.AA.AG...T..T......T....  186701529
                                                                               \
                                                                               |
                                                                               C
8        31726028   T..T.T..G...G........G....T....G.AGT.A..AC.....AAA.....T....  31725969
8        45068012   ...T.C..G.......G.T..G..A......G.A.T.A...TT.C..GT.T...A.....  45068071
8        55059749   ..G..T..............GC......T.A.CAGT.A.....T...G.TCC...T....  55059690
8        133608812  ..GA.T..G.......A...GG...........C.T.A...T.T...               133608858
8        167535246  ....AT..G.C.A...T.................GA.A...G....AT.A......A..   167535304
8        179235721  ........G......T.T...GTA..T...AG.A..GA.CAT.....G.A.....T....  179235662
8        186604100  ....CTT.G...T........G...C.TTG.G.A.T.A...G......T.........    186604157
8        186902704  .G...TGCG...........GG.......C...AG..A...TT....AA......T....  186902763
8        197974591  ..G..T..G....A.......G.CTG....T..AGG.A..AT.T...A.A.....T....  197974532
8        202621173  .....TC.G...........GG..........CA.T.A..AT.T...G.A.....T....  202621114
8        40406135   T....C..C.AGT...A..............GAA...AA.AT....A.T..A...T.G..  40406194
8        40626506   A.G..TT.G.A..........G.........G.AGT.A...GT......T....AT....  40626565
8        73207893   .....T.C........T.TGG.A.GG.......C.T.A...T.T..AA.A......      73207838
8        74379674   A....T............T.GG............C..A..TT.T...GTA.A...T....  74379733
8        75208498   .GGT.G..G........TGTGG...........AGT.A...T.T...GTT.....T...   75208556
8        106499147  ...T.T.G........T....G...........TGT.T...T..A...T......TC...  106499088
8        119158144  ..GAAT.............T..A.....T..G.A.TGA..A.....A..AA.....T..   119158202
8        132483496  ..G..T..G........TG.GG............GT.A...T.T...G.T.A...T..    132483439
8        145355756  A.G..C...A...G.A...........C...T.AGT.AA..........A...A.AA...  145355816
                                                                               \
                                                                               |
                                                                               T
8        172544378  AG...T..G........T..GG....G.T....AGT.A...T.T...G.T.A...T....  172544437
8        182906851  ....G...G.......G...CTC.T..TTG...A.T.T...T.....GT......T....  182906792
8        115017276  ..GAGG...G.....C............TGA..TCT.A...GA.....T.......A.C.  115017336
                                                                              \ 
                                                                              | 
                                                                              C
8        48039572   TTG..T..T.........T.GG.C....T....AGT.A...T.T...G.CA.....A...  48039513
8        61509496   ..GA.TC.G..........C...........T.AGT.A...G....AT.A.....T....  61509437
8        69362387   C.G.AT..G........T...G......T..A.AGT.AA......CT.TA.....TA...  69362446
8        141187122  A.G.C.G.G.C.T...A.T..GT.....G.TA.TGG.A..........A.......A...  141187181
8        148946912  .G..GC..............GGTA...T.....AGT.A..AT....AGT......T....  148946853
8        171153547  ..T.AC..G.....G.T................AGA.....T..A..G.A...C.T.G..  171153606
8        201864564  ..G..T..GG.....T............T.AT.C.T.A.C.T.TA..AAT..........  201864623
8        148308351  A.CA.T..G...T.......GG...T....A..AGT.A...T.T...GTCA....T....  148308412
                                                                               \
                                                                               |
                                                                              CT
8        56521855   ..G..T..............GG...........AGT.A...T.....               56521901
8        108808770  .....T..............TGC.T....T....GG.A..T..T...G.AT.....A...  108808829
8        195914578  ..G.GC..G......A.....G....A.T.CA.AGT.A...G.......AA.....-C..  195914520
8        44450929   ..G..T..G....C.A....G............A.......T.T...               44450883
8        128785543  .....T..GA......T....G....T......AGG.AA..T.T...G.T.....T....  128785484
8        152429201  A...GT..C............G......T..G.....AT.AT.TC..G.A.....T....  152429142
8        35803523   ..G..T..G...........GG..G....T..G.GT.A...T.T...G.CA....T..    35803466
8        37227793   ..G..T..G.......T....CA....G......GT.A.G.TAT...G.A.....T....  37227852
8        37584825   ..G..T..G...........G.....T...T..AGT.A...T.T..AA.T.....T....  37584884
8        52805594   ..G..T..G...........GG...........AGTGA...T.T...A.C.....T....  52805535
8        60505862   A....T..G...........GG...........A.T.AA..T.T...G.T.A...T....  60505921
8        110346228  .....T..............G............AGT.A...T.T...G.T.....T....  110346169
8        138291348  ..CC.T.GG............G.........A.AGT.A....T....G.A...G.T....  138291407
8        56775744   ..G..T.CG...........GG............GG.A...T.T...G.CA...CT....  56775685
8        63572535   ..G.CT..G..........G.G........T..C.T.AA..C.T...G.A.C....A...  63572594
8        92782011   ..GTCT..G...........G............ACT.A...T.T...G.T..........  92782070
8        121131059  .CCA.T..G...........GG......T....CGT.A...T.T...G.TA....T....  121131118
8        131329148  .C.A.T..G...........GG.........AGA.T.A...G.T...G.A....        131329201
8        131764343  A.G..T..GC..................A....AGT.A...T.T...G.A......A...  131764402
8        147299175  .C.A.T.GG......A....GG...........C...AA.AT.T.G.T.A.....T....  147299234
8        174109841  A....T..G......AT.T.GG..T......T.ACT.....T.T...T.T.....T....  174109780
                                                                               \
                                                                               |
                                                                              CT
8        179010847  AGG..T..G...........GG.....C......GT.A...T.....G.CA....T..    179010904
8        10079561   ..G..C..G...........GT...T.CT..T..GA.A...T.T...G.T.....T....  10079502
8        20384447   ..G.....G.C.T...................CA..TA..A.....T..A.....A..    20384504
8        36361404   .C...T..G.....CA...CT.......TG...TTT.A...T.T..AG.T.....T....  36361463
8        43040810   ..G..G.T........T....G....A....G.C.T.A.CAT.....A.A.....T....  43040869
8        63299200   ..G.GT..G...........GG...G.....T.AGT.AA..G.T...G.A.....T....  63299141
8        77360653   ..G..C..G...........GG..T...GG....C..A...T.T.T.G.T.A...T....  77360712
8        78502237   ..G..T..G........T..GG...........AGT.AA.AT.C.....T.....T....  78502177
                                                                  \             
                                                                  |             
                                                                  G
8        112075019  T.T..G..G...T.......G............TCT.....T.T...TGC...G.T....  112074960
8        127051512  ATG..G..G..........G.............ACT.A...GT...A..A......A...  127051571
8        169912077  .....T..G...........TG...T.......AGT.A...T....AA.A......      169912022
8        170253119  .CT..T..G...........GG......T....AGT.A...T.T...GTT......A...  170253178
8        172557117  .....T..G....C.A....GG...........AGTGA...C.T...T.T.....T....  172557176
8        181933954  ....G...........T..........C....CA.TTA....A....G.AA.....A..   181933896
8        38534012   ..G.....G...A...G....GC.....T..G..GT.AAA.T.....G.A.A...T..T.  38534072
                                                                              \ 
                                                                              | 
                                                                              G
8        519647     ..T..C..G...T.......G..........A.AGT...G.T.T...G.T.....T....  519706
8        5729160    ..GA.C..GG......T...GG..........CA.T.A..AT.T...G.A.A...T....  5729219
8        26420150   .C...TGC............GG..T........A.T.A..AT..C..G.T.....T....  26420091
8        34228177   .....T..G.A.......TGG............AG..A..A..T..                34228132
8        69355394   ..G..T..G........T...GA...........CTGA..TT.T...G.T.....T....  69355335
8        69508342   ..G..T...........T..GG....T.TG.G.AC..A...T....AG.AA....T....  69508283
8        76468405   .TG..T..G......T.T...G........AG.AGT.A.......G.G.AT....T...   76468347
8        84812763   .GG..TG.G........T..GG...........A.T.A...T.T...               84812717
8        87198858   .....TT.G.A.........GG...........AGT.A...T.T.T.G.T.....T....  87198917
8        91971018   .G...T.............TG...T.A......AG..A...T.T...GTC.C...T....  91970959
8        142328298  ..GA.T..G...........GG...........AGG.AA..T.T...G.T.....T....  142328357
8        145878233  .G..GG..T.AG.....................T.TTA...G..A...T.A..C.T....  145878292
8        153507034  ..G.C.C.CA.....A..T.GGA..T.......AGT.A...T.....AT..A..C.A...  153506975
8        153508905  ..G..T..G.T..A......CT......TCAT.AGT.AA..G......T......T....  153508965
                                                                               \
                                                                               |
                                                                               T
8        159236700  .....T..............TG......T....AGG.A..AT.T...G.T.....T....  159236641
8        168511339  ..G..T..G...........GG...T.......ACT.A.....T...G.CA....T....  168511398
8        175595496  A....C..G.T.T.GA....G............AG..A...T.T...G.TA....T....  175595555
8        177985619  .C.C.T..G......AT...GG...........AGT.A...T.....G.AT....T....  177985560
8        185159476  ..G..T..G...........GG....T......ACT.A...T.T...GGA.....T....  185159417
8        120672291  ....AG..GG.G...A...TC.............G...AG.G....ATT..A....A...  120672351
                                                                               \
                                                                               |
                                                                               G
8        167153818  A.TA.T..G......C.T..GG..G.........CT.T...T.T...ATCA....T....  167153759
8        24284634   ..G..T..G.......TTA..G..T..G...A.A.T.A...T.T...A.TA....T....  24284575
8        50191016   ..G..T............TG.G.C.........A.TGA...T.T...A.CA....T....  50190957
8        56876006   .....T.CT......CT...TG........C..AGT.A.CAT.....G.A.A...T....  56876065
8        110499125  ..GA.G..G...T.......GG.........T.AGT.A...T.T...GT.....        110499072
8        115048724  .C...T..G...........GCC...T...A..AGTT...AT.T...G.T.....T....  115048665
8        128598851  ..GT.TG....G....GA.TTT.............A.A...T.T..AGTA.......     128598795
8        142402377  ..G.GC..G.......T...GG.C...C.C...AGT.A...T.T.T.GAA.....T....  142402318
8        160034873  ..G..T..G.........T.GG.........T.A.T.A..A..T...AAA.....       160034927
8        188050507  ..C..G..G..G......T.GG....T..TT..AGT.A..AT.T...G.T.....T....  188050448
8        190766330  AGGT.T..G...........GG............G..A...T.T...G.AA..C.T....  190766271
8        205115962  .CG..T.TT.A.........G.A..........AGT.A...T.C..TG.T.....T....  205116021
8        31853733   ...A.T.........AA.............AG..GT.A.AAT....AAT......T....  31853792
8        89185382   .....TT.G..G....T....G...........A.T.A...T.TA.ATGT.....T....  89185441
8        152549617  ..GA.T..G.C.T........GA.......TT..GTGA..T.T...AG.A.....T....  152549676
8        181601529  ...A.G.GG.C..........GA...T.T.A..A.T.A..AC...C.GTAA....T....  181601589
                                                                               \
                                                                               |
                                                                               T
8        51583014   ..GC.T.CG...........C...A.........GG.A...TATC..G.T.....T....  51583073
8        79961976   ..G.AT..G.....CA..T..G....T...A..TGT.A...GT..CA....A...T....  79962035
8        49852139   T.G..T..G........T...G....T...A..A.T.ACC.T.T...G.A.....T...   49852081
8        74387958   .CG..T..............GG....T...C..AGT.A.G.G.T...G.T.....G....  74388017
8        76718762   ....C..G.A..G...T....G...CG.G..G.C.T.AA.AG....T..A.....G.G..  76718703
8        100618863  A.G..GT.G......C....GCC.A...T....A.T.A...C.T...GT.......A..   100618805
8        106057070  TGT..TC.T............GC...A...TA.AG..AA..G....C.TA.....T..    106057127
8        124894066  ..G..G.........A....TG......T..G.AGT.AA..T.....G.A..T..T....  124894125
8        128648901  AG...CCGG...........GGC.......A..AGT.A...T.T...G.T.....T....  128648960
8        141899978  ..G..G..G...TG....T.G............AGT.A..AC.T...G.AA.....A...  141900037
8        143670664  ..GA.T...A..T...T...G...T......GCAG..AA.........T.AAT.......  143670605
8        154197659  .GG..T..G...........GG.....GT....ACT.A...T.T...G.A.....T....  154197718
8        4326041    ..GC.T..G...........GG..T...T....ATT.A...TTT...G.A.....T....  4325982
8        201931705  .....T..G........TT..G......T..GCAGG.A...T..C..ATA.T...T....  201931765
                                                                               \
                                                                               |
                                                                               C
8        175201000  ..G..T..G.A.........GG...........A.T.A...T.T...GTT.....T....  175200941
8        54131099   ..G..T..GC......TA..G............AC..A...T.T.......           54131048
                                                                  \             
                                                                  |             
                                                                  T
8        28952916   .....C..G.....G.....GG...........AGT.A...T.T.....C.A...T...   28952858
8        58214008   ...A.T..G.............A.T.T....G.TTT.A...T.......A..C..T....  58213949
8        63601866   ..G..T............T.GG..........AC.T.......T.CA..A....        63601919
8        132446163  ..C..T..G...........TG....T...A..AGT.A...TAC...G.A.....T...T  132446103
                                                                               \
                                                                               |
                                                                               T
8        133527713  .....G..G...T...T...........G..G..G..A.AAG.......A......A...  133527654
8        153397946  ..G..T..G...........GG...........C.T.A...C.T...G.CAA...T....  153398005
8        180567891  ..G.C...G......C.......A...C..AT.A.T.AA.AT.....A.A.....T..    180567834
8        4254636    .C.A.T..G............G.......G.G.TGT.A..AG....A.T......T....  4254695
8        11370448   .GG..T..G...........GG..T...A....A.T.A...T.T.T.G.T.....T....  11370389
8        59455688   ..T.AT..G......T.....G...........AGT.AA..C.....AT.....        59455741
8        140869927  .....T..G...........GG......T..G.A.T.A...TG....GTT.....T....  140869988
                                                                               \
                                                                               |
                                                                              CT
8        184327229  .....TT.G...T.......GG............GT.A.....T.....T.A...T....  184327170
8        179114310  ..G..T..G...T.......GCA..........AGT.A...T.T...A.T.....T....  179114369
8        57586746   A.....C.G...T..A.....G......A.AG.AG..A...G......AAA.G.GT....  57586687
8        59652098   .....T...CA.........GG.G..GGTG.G.A.G.AC.C.......TA.....T....  59652039
8        77725363   ..G..C..G...........GG...........AGT.A...T.T...G........-...  77725305
8        8537623    ..G..T..G...........GG....T......AGT.A...T.T...G.T.....T...   8537681
8        44016752   ...AGG..G....C...T...G...........A.TTAT........T.A.....       44016806
8        74146507   ...A.T..T.........A.T..AT...T....A...AA.TT.....G.A.....T...   74146449
8        121009615  .....T...............G......TT.T.AGT.A...GA......A...C.A...   121009557
8        150347929  .....T......TC.......GAC.......GCC.T.A..A...T.A..A......A..   150347987
8        150643765  ..GC.T.GT.A.....T...G............AGT...A.T.....G.A...C.T...   150643823
8        56018208   ..G..T..G.....CA..A.GG..T.TG...G.ACT.A..AT......A.....GT....  56018267
8        59070662   .....T.C..........T..G....T....G..G..AC.AT...G.AT...G.CT....  59070602
                                                                               \
                                                                               |
                                                                               C
8        143710997  AGG..T..G...........GG......T..T.AGG.A...T.T...G.T.....T....  143711056
8        50867648   .C...T.G.........T.............A.AGT.A...T.T...GGT.....T...   50867590
8        53686074   A.G..T..G...........GG...........AG..A..AT.T...G.T.....       53686128
8        81176849   ..T..T..G........T...G...G....AA...T.AA.A.....AAT.AAC..T....  81176790
8        84531173   AT..C...C...A...TT..C............C..G.C....T..T..A...C..A...  84531114
8        110761610  .C.T.T..G.......T.TGGG......T....AG..A...T.T...GT.....        110761557
8        186609231  .....T..G...........G.C..TT......A.T.CA..T.T...G.T.....T....  186609290
8        205684279  T.G..T..GCA.......A.........G....AG.TA...T.....A.A....        205684226
8        206763103  ..G..G..G.......G...C.A.....A....A.T.A...T.T...G.C..C..T..    206763046
8        145201563  ..TACT..GCA.....TT..GG...T.......A.G.ACCAT.T...G.T.....T.G..  145201622
8        34332222   ..G..T.T............GG...........AGT....TTAT...G.A.....T....  34332281
8        56157712   ..G..T..G...T.......GT...........AGT.A...T.T...G.AT....T...   56157770
8        72581404   .C..GT..G........A..GG........A....G.A..AT.T..AG.T.....T....  72581463
8        79886290   ...A.T..G...T.......GG...........A.T.A...T.T...GGA......A..   79886232
8        100987203  A.......GGA.G.....TG.G.C...TT....AG..A.G.CT......T......C...  100987262
8        118457359  ..T..T..G......TT.T..G..T.....A..AGT.A...T.T...G.A.....T...   118457417
8        128312025  AG...T..G........T..GG..T.T...A..AGT.A...T.T...GAT...CCT...T  128312085
                                                                               \
                                                                               |
                                                                               G
8        140557117  ..G..C..G.........TGGG...........AGT.A...T.T...G.CA....T....  140557176
8        142385875  .G.T.T..G...........GG........A..AGT.A...T.T...G.T.....T....  142385816
8        153421796  .....TG.G.........T.GG.A.....T...AGT.AA..T.T...G.T.....T....  153421737
8        160044953  .C.A.T..G....C.AAT..GG...........AG..CT..TTT...G.A.....T....  160045012
8        172201370  .CT..T..G.......TG..G.....T...A..AGA.A...T.T...G.A..G..T....  172201311
8        177157032  .TCA.TT.G.............A.....G..A.A.T.A...T.....G.A.....T....  177156973
8        31738781   A.TT.T.GG......AA...C.....T...C.AAGT.AA.AT......T......T....  31738841
                                                                               \
                                                                               |
                                                                               T
8        36586276   .TG..T..G........TT.GG....T......AGT.A...T..T..G.T.....TA...  36586337
                                                                               \
                                                                               |
                                                                              CT
8        71400536   ..G..T..GCA.T.A.....CG.....GAT...T.....C..T...T..             71400584
8        93008499   ..CA.C......TG...T.TGGT...T.G....A...A...T.T...T.AA...AT....  93008440
8        108702699  A.TC.G..........T....GA...T.G....AGT.AA..T.T...G.A.....T....  108702760
                                                                               \
                                                                               |
                                                                              AT
8        150226847  .....T.......C...T..GGA.GG..A.AG.AGT.A.A.....G.GT..A...T....  150226787
                                                                               \
                                                                               |
                                                                               T
8        178482305  T.G.GTT.G.............A....GT..A.AGT.A.....T...G.A.A....A...  178482364
8        200994187  ..G.G...........T....GA...TCG..G.AG.TA...G...T...CA....T...   200994245
8        52174710   .....T..GG...C..A....T...T.....G.A.T.A..CT.....GAA....AT....  52174651
8        48772033   .TGC.T..GC..T....T..G.A....C.....AG..A...T.T...T.A......A..   48772091
8        81916847   ..G.CT..............GG...T...T...A.T.A.A.T.T..AGTA.....T....  81916788
8        149321804  ..GC....G...T.....T..G.....T...G.AGT...G......T.ACA....T....  149321863
8        152495812  ..G..C..G.......T...........A..T.A...A...T.T...G.A.....A....  152495871
8        15853075   ..GA.T..G......................G.AGT.A.CAT.....GT.......A...  15853135
                                                                               \
                                                                               |
                                                                               T
8        6532109    ...A.T..G...........GG.C.........AGT.A...T.....G.A.A....A...  6532050
8        187707115  ...A.T.........AT......C..........GT.A..AT.T...T.T.....T....  187707176
                                                                               \
                                                                               |
                                                                              TT
8        198705375  .C...TG.G...........GG....T......AG......T.T...G.T.C...T....  198705434
8        24867548   ..G...............A.GGA....G....AAGT....AT.T...G.T.....T....  24867489
8        148305209  ..GA.T..............G..AT.......CAGT.A...T.T.G.G.A.....T....  148305150
8        169496957  ..GT.T....A.T..A....G............A.T.A...T.T...A.T.....       169496903
8        148015303  ..G..G..G.A.........GG.....G.....A...A...C.T...G.T....CT....  148015244
8        64312459   ....GT...........AGGGT.G....G.TA..GT.A...C......A...G..       64312405
8        72218895   ..G..TG.G.A.T........G....T...A..AGG.A...C.T...G.A.....T...   72218837
8        188077391  C.G..G....AC........GG...........AG......TAT...ATA.....T....  188077332
8        170503009  ..GA.T..G......C..T..G....T.T....A.T.A...T.T...G.TA....T...   170503067
8        38926463   ..G..T..G...........GGA..........AGT.A...T.T...G.C.....       38926409
8        57299195   C.G..T..G......A.....G...........AGT.A...G..A....A.....       57299249
8        78912050   ..G.......C.....T.T..G......T..G..GT..A..GA....TTT..G...A...  78912109
8        139530998  .GGT....G.A.........GG...........AGT.A...T.T...G.T.A...T....  139531057
8        181105019  .CCA.TG....T.....T..TG............G..A..AT.T...GAA.A...A....  181105078
8        186483386  ..G..T..G.A......TG.GG............GT.A...T.T...G.T...C.T....  186483327
8        182165281  C.GA.TG.G......C....G.......T...CAG..A...T.....T.A...C..A...  182165222
8        11062246   ..G..G.TG...T..T.....G........AG.A.T.AA.A.G....G.AA....TA...  11062305
8        68582893   ...C.TT.G......TT.A.G.....T...A..AGT.....C.T...GTT.....T...   68582835
8        71735826   A.GA.T.........CTT..G....G.....T.TGT.A.CAG......T......       71735880
8        147804237  ..G..T............TGC...T...T....AGT.A...T.T...G.T.....T....  147804296
8        148591931  .TGC.T......T.......GG.C.........AGG.A...T.T...GTT.....T...   148591989
8        151666627  ..GA.T............T.GG......T.A..AG..CA.AT.T...A.T.....T....  151666686
8        158362183  ..GT.G..T........T...G..T..C...TGA.T.A...G....TA.T....        158362130
8        195015251  ..G.GT.GG......T.T...G....T....G.A.G.AA..T....AG.AA....T....  195015311
                                                                               \
                                                                               |
                                                                               C
8        35634001   .GGA.T..G.........T.T...T...T.....GG.A...TTT...G.CA....A....  35633942
8        83497388   ..CA.T..G...T...T.....A.........AAG..A...G....AT.T.A...T...   83497330
8        126685073  AGG..T..GA..........GG...G..T..T.AGTGA...T.T...G.T.....T....  126685014
8        142727441  A.G..T..G.........TG.G.A....T....ATT.....T.T..AGT.....AT....  142727382
8        143790414  ....AC....A....T....TG.CT..C...A..GA.A..AG..C.A..A......A..   143790472
8        153802854  ..G..T..GG...C....T.GG...........AGT.A..AT.T...G.T.....T....  153802795
8        188208461  T.GT.T..G...T...T.A.GG..T........AGT.A.....T...G.CAC...T....  188208520
8        199460509  ..G..G..G..G...AT...GG...........AGT.A...C.T...G.T.T...T....  199460450
8        49930891   ...A.C.GT..........T.G...........AGT.A..TG..A..G.A..T...A...  49930952
                                                                               \
                                                                               |
                                                                              TT
8        145970489  ..GAC...G......TT...GC...........AGT.A...T.T...G.T.C...T....  145970548
8        147440434  ..G..T......TC......GG...........A.T...G.T.T..CA.TA....T....  147440375
8        140440976  A.G..T....T.........GG...........A.T.A...T.T...T.T.....       140441030
8        4859125    A..T.T..T............G.....T.....A.T.A...T.T...A.T....        4859178
8        84430736   A.......G............CC....C..AA...TTA...G.....T.A....        84430789
8        8328062    ..T..T..GAA..........G.C...C......GT.A...T.T...G.CA...A...    8328119
8        73816178   .....T....A........TGG...........ACT.A...T.T...T.T.....T...   73816120
8        109301543  .TG..G..GCAC......AG......T..T.G..GT.AA.........T.A....T....  109301484
8        142722267  ..............AC.T..TG...........C.TC....T..A...T...          142722216
8        185191031  .....T..G.......A...GG...........CC..A..AT.....G.AA....G...   185191089
8        80229869   .....T..T.A..C......GGA...T...A..AGT.A...T.T...AA......G...   80229927
8        95670119   ........G......AAA...G....A.G.AG.A...A..CT....A..A......      95670174
8        96910100   ........TG..T.....A....C......AT.AT..A....G....A.A.....       96910154
8        139596977  ..G..T..G.AG...T.......C.C.CA..G..G..A...T.....GT...G...      139597032
8        186546486  A....T..G...T...T...GG...........AG..A...T.CA.TAT......A....  186546545
8        190212806  ..GA.T..............GG..T...T....A.G.A...T.T.T.G.T....AT....  190212867
                                                                               \
                                                                               |
                                                                              TT
8        68207284   ..G..T..G...T..A....TG......T.AA.A.T.C..AT.T...G.A.....T....  68207225
8        75217200   ..G..T..G...........GGT...........GT.A..CT.CA..GT......T....  75217141
8        124470028  ..G..T..G...........GG...........A.T.A..AT.T...G.TA....T....  124470087
8        148493076  ..G...C...CT...CT...............AA.G.AA..G..A...T.....        148493023
8        170923824  ..G.GG..G.T.T....T......T...T..A.ATT.A...G..A..G.A....        170923877
8        179431360  ..G.CT..G............G............GT.A...T.T...A.CA....T...   179431418
8        42462952   .GG..T....A.TG.AG....G.....GG..AAA.....CAT.....T.A....        42462899
8        65968775   A.G..G..G...........GG........A..A...A..                      65968736
8        79068611   .T...TC.G...T....T...G......G.A..C.TGA...C......T....         79068559
8        79824692   ..GT.G....A...CA.T..GGA...T.A.A..A.T.....G..A...              79824645
8        175224815  ..G..T..............GG......T....AGT.A..A..T...G.TA....T...   175224873
8        31398293   ..G.....G............G.CT......A.A...A..AG.......AA....-....  31398351
8        49741615   ..G..T..G.A.........GGAC....A....AG..A...T.T...G...           49741565
8        58862027   ..GA.C..G...T.......GG......T....AGT.A...T.T...G.T.A...T....  58862086
8        73831501   ..G..T..G..................T...A.AGT..T.AT......TT..CA.T...G  73831560
8        145690523  ..G....GC...A..T....GG.............G.A...C.T...GTCA.G.......  145690582
8        161578519  ...A.T.TG...........GG...C..T.T..AGG.A...T....                161578474
8        162254343  AGG..T..G...........GG.....T.....AGT.A...T.T...G.T.....       162254289
8        177860195  .C...T...G.C...A....G.......TC.....T.AA..C.T..ATT......T....  177860136
8        52193090   ..G..T..G............G...........AGT.A..AG.C...G.C.....T...   52193148
8        68326036   ..GA.T........A.TT....A........T.A.A.A....A...C.AA.....       68326090
8        80205639   ..G..G.TG.A...CA.T......G.TG..C..A.T.A...G.......A....        80205586
8        82593739   ..GA.T..G............GA.....T....AGT.AT..T.T...G.CA....G....  82593798
8        143161531  ..G..T..G...T...TT...G......T.AA.AGT.A...GT....GGA......A...  143161590
8        89450192   .TG..TT.G...A..............T...G.T.T.A..CT.....G.A.T...       89450246
8        13737350   ..G..T.G..........TGG...T...A....AGT.A..AT.T...G.T.....T....  13737291
8        13858437   ..GA.T.G.........T...G..A.T....G.ACT.A..AG...G...A.....       13858383
8        46893278   ...A.T.T.......C.....G.........A.AG..A...GA.....T......T....  46893337
8        79863431   ....CG..C......A..........A......A.T.A...T.C...G.CT....       79863377
8        84339254   ..G..T..GC..........GG.........G.AGT.A...T.T...G.T.....       84339308
8        103347282  .....G..G.......TT...G......T....AGT.A...T.T...A.T.....       103347336
8        185222619  .C.A.T..G............GA..........A.T.A...--G...G.A.....T....  185222676
8        58025881   ..G..T..G...T.......G............AGT.A...T.T...G.T.....       58025827
8        63652644   ..G..T..G...........GG......T..T.AGT.A..AC.T.....T.....       63652590
8        154908768  A..ACC..G.A.....T..........C......G.T....GT...A..T..          154908717
8        162406857  .....T..T............T.....T.....AG...--TC.T.....T.....T...T  162406915
                                                                               \
                                                                               |
                                                                               T
8        65291543   ..G..T..............G............TGT.A...T.T...A.A.....       65291597
8        143365764  CG...G..G...T.........T.TT....AG.....A.A.G....C.T......       143365818
8        160393657  ....AT.GG....C.A......A.......AG.A.T.A...G.....T.A......A...  160393598
8        158996620  ..G..T..G...A..A..T............GAAG..A..A......AAA..G..G....  158996679
8        34317809   ..G..T..............GG.C..........GT.A...TGTA..T.T.....T....  34317868
8        9582598    AC.A.T.........T....G............A.T.A..TT.T...G.A.....T...   9582656
8        36399210   .C.C..G.G...........GGA........T.A.T.A...TTT...G.T.....-....  36399152
8        86394405   ...C.TT.G...........GG.....C...G.AGT.A...T.T...G.T.....       86394351
8        26144672   T.GC.T..G......T....GG...........AGT.A...T.T...G.CA....T....  26144731
8        54400097   ...A.T.....T.C......GG...........C...T...                     54400137
8        59810610   ..GA.C..G.C.........TCA..........AGT.A...T.T...G.A.A....      59810665
8        173380694  A.G..T...A..G..TT...TGT.T......G.A.T..A.T.A......A...         173380642
8        185745196  C.G..G..G...........GG..........CAGT.A...T.T...G.CA....T....  185745135
                                                                               \
                                                                               |
                                                                              CT
8        189646946  ..G..G.GG...G..AT.....A...........CTGA.CAT.............       189647000
8        105640527  A....T..G...........TG......T..T..TT.A..AC.....A.A.....T....  105640586
8        151652068  ..G..T.G.......A.GG.GG.G...C.....ATT.A...T.T...AT.....        151652121
8        141731843  ..G..T..G.T.T...GT...G..G..T..A....A.A..AT..A...TA.....T....  141731784
8        48693838   A.G..T..G...........GGA...........GT.A...T.T...G.A.....G....  48693779
8        198225207  ..G..T..G...........GG...........AGG.A..AT.T...G.C.....T....  198225266
8        95246690   .....T..G...........GG.C.........A.A.AA.AT.T...T.T.....T....  95246631
8        112903050  ..G..TC.G.......T..CTG...........A.T.TA..T.....GA.A....T....  112903109
8        176365515  ..G.AT..GA......TT..GG...........A...AA..T.T...G.T.....T....  176365456
8        110476544  ..GA.C.........T.A..GG...G.......A.T.A...                     110476584
8        81925229   A.G..T..G.......T...G............A.T.AA..T.T...GGT.....T....  81925288
8        113924774  .....T.C...........GG.A......T...AGG.A...T.T...A.......       113924828
8        184037218  .....T..G...........GG....T.TT...ATT.A...T.T...G.A.....T....  184037277
8        57923656   .....T..G...T.......GG...........AGT.A...T.TT..G.A.....T...   57923714
8        34833578   .C.A.T..GG..T..A.................A.T.A...T.T...G.AA....       34833632
8        59530201   A.G.CTG.G...........GG...C.........G.A...T.TA..G.T....        59530148
8        151461331  .TG..TCGG.......AA...G.........G.C...A...G......T...G..       151461385
8        143115225  ..TA.T..G..T........GG...........A.T.A...                     143115265
8        165653887  T....TC.....T...T...GG...........A.T.T...TAT...G.A.....T...   165653829
8        13674131   ..G.GT..G...TC.....GGGA..........AGT.A.CAT.T...GTC.....T....  13674072
8        99823746   A.T..TG.C..TT........G........T.CC.T.A...T.....               99823792
8        133439399  ..TA.T..G......TT...G............ACT.A...T.T...A.A.....       133439345
8        19256087   A.GT.T............T.GG...........A.T.A...                     19256127
8        37118154   ..G..G.GGAA..C..TT.................T.CA..T...G...T...         37118102
8        59293953   ..GA.TCTG.........TG.G.........GGA.T.A........A.T....         59294005
8        64007210   ..G..TG..CAT....T...GG...........AGT....C...                  64007167
8        84449444   C....T........CCT...........TCTA...T.A...C....AA.A....        84449391
8        61796537   ...A.T.......C....A..G.........G..GG.A.G.T.....               61796491
8        153063287  ..G..T..G...........GG....T...A...GT....                      153063248
8        37299194   A.G..T..G........TT.GG...........AG..A...T.T...G.T.C...       37299140
8        90611818   ..G....GC.T.................T......TCTA..T.....G.A....GT....  90611759
8        43291494   ..G..T..G....C......G...........C.GT.A...T.T...G.T.....       43291548
8        102850427  ..G..G.GG.......AT...G...........AGT.A...T.T...G.CA....T....  102850368
8        139829082  A...AT...............T.........GGAGA.A...G.....A.A.....       139829028
8        189693286  ..GA.T..G....A............TG.....ATT.AT.AG....A..A.....TA...  189693345
8        128584899  ..G.C...........T....G.........G.AGT.AA........               128584945
8        165959819  ..G..T..G...........GG..T........AT..A...T....                165959774
8        177873932  ..G.............G...GG.......T.A.A.T.A...C.T...G.A.....T...   177873874
8        145310805  ....G...G.......T...........TG.A..GT.AA.AG..A...T.....CT....  145310864
8        41179112   ..GA.T..G...........GG......G....AGT.....T.....G.CA....T...   41179170
8        43286647   AC.A....G....C.T..T............A.AG..T..AGA.....T......T...   43286589
8        65245871   ..GT.T..G............G...........AGT.A...TTT...G.T.....T....  65245812
8        123357181  ..GT.T..G....CC.T....G.....C...G.AG..A...TG....               123357227
8        160007694  ..G..G..G.C.T....T..GG........AT.....A..C..T...G.TA....       160007640
8        176866513  ..GC..G..............T.....C...G.AGT.AA......G.A.A.....GA...  176866454
8        179247941  ..G..C..G............GA...AC.....A.T....AT.T...G.T.....T...   179247883
8        6109931    ........C...T.GA.T...GA.....A.A..A.TGA..AG.............T....  6109990
8        63842617   .....T..G...........GG.....T..C..AG..A...T.T...               63842663
8        144520077  A.G.AC..G...A..T.....G.....C...G.AGTTA...G.......A....        144520024
8        131662985  .....T..G...........GG...........AGT.....T.T...               131662939
8        152852687  ..G......G......G..T.G.....TT....A...A....A......             152852735
8        170581806  CGCA.TC........A.....G.........G.AG..A..AG..A...T.......-.C.  170581746
                                                                         \      
                                                                         |      
                                                                        AC
8        132889173  ..G..T..G.A.TA..T....G............GT.A...T.T...               132889219
8        144533315  A...GGG.G.......T...GG...........AGT.AC..T.T...G.AATC..TA...  144533374
8        122313519  A.G..T..G...T..A.....G.......C.G..GT.A...G......T...          122313468
8        194502090  .TG..T..........T...GG.............                           194502056
8        197548328  ..G.CT..G.......G...GGA...........GG.A...T.T...               197548282
8        97916487   .-G..T..GC.T........GGA..........AGT.A...T.T...G.T.A...T...T  97916545
8        124471425  .GG..T....T........TGG...........AGT.A...T.T...GTT.....T....  124471484
8        157262126  ..GA.T..G...T..T..T.GG...............A...T.T.G...A.....T...   157262068
8        150587711  .-G..T..GC..T.....A.GGA.......A..AGT.....TGTA..G.T.A...T....  150587769
8        174835487  ...........CTG.A..T..GT.A...T..GAAGT.T...........A......C..   174835545
8        81413234   .....T..G...........GG.C....T....                             81413202
8        128772753  ..T..T............T.T.....TG.T....CT.A..AC.....G.A.....T....  128772812
8        171907691  CTG..T...........TTGGG....TGT..G.A...AA.........              171907738
8        40587039   A.GA.T..G...........GG.....C.....A.T.A...T.T...               40587085
8        111691312  A.GAG...G...T..A.T....A...T.T....A.GTAA..........             111691264
8        189512684  ..G..G..GG...C..G..C.............CCTTA...G.....GT.A.....      189512739
8        165575070  ...A.T..G...........GG....A...A..AGT.A...T.T...G.CA....T...   165575128
8        65501640   .TG.GT..G...........GG............                            65501607
8        123760645  .T...T..G.....................C.A.T..-...T.T..AG...A...T....  123760587
8        50982444   -.T..T..G.........T.GG...........AGT.A...T.T...G.T.....T....  50982502
8        5154375    ..GA.T.....................C..A.CA.T.A..AG......T..           5154325
8        91588448   ..G..TG.G.......G...............CA.A.....                     91588408
8        116718977  ..T..T..G....C......GG..A......G.A...AA....T..                116719022
8        6164272    ..G..TG.G.......T....G............                            6164305
8        69783856   ..G..T..G...........G.........A...GT.C...TTT...G.T.....T.C..  69783797
8        30557784   ....CT.GG...T...T...GG.C..........                            30557817
8        138829461  A....T..........G...GG.........GCA.T.AA...G......             138829509
8        152572915  ..G..T..G......A.....G...........                             152572883
8        46115153   .TG.....G............T..G.....AGAA.T.A...T.....G.A.T...G..T.  46115213
                                                                         \      
                                                                         |      
                                                                         T
8        32406153   ...A.T.............GGG...C.....G.AG..A...T...                 32406197
8        79939514   .C...T..G.......TT...G...........AGT.A...T.T..---A.....T.T..  79939458
8        122314262  ..G..T..C........ATGG............A..GA...T.G...G.A.....T...   122314320
8        55450902   A....T..G...........GG...........                             55450870
8        139945533  A.G..T.T.........TTGTG.....C...G.A.T.AA..G.......             139945581
8        162275091  A.T..T..G...T...T....G...........                             162275123
8        186424263  ..CC.T..G..........CGG............                            186424230
8        192988049  ..T.GT..G...A.......GGA....C..T..                             192988081
8        81869866   A..T.T..G......A.....G.............T.A..AT.T..-A.A.....T....  81869808
8        43981731   ...ACT............T..G......T..GAATT.A...G.....--.......A..   43981675
8        59530777   .C...T......T...T....GAC...CA......T.AC..G.......AA...CT....  59530836
8        70753958   A.G.CT......T..A....GG...T..A.....                            70753925
8        76878917   A.CT.T..G.A..C...........T..T..G.C...A...G..A...              76878870
8        153463874  T.G.....G........T..GG...........AGT.A...TTT...A.T.....T....  153463933
8        36522172   ..G..T..G............G.C....T....                             36522204
8        59059133   .TG..T..G...T........G.........G.AGT.A..A.....A..-A....T....  59059074
                                                                               \
                                                                               |
                                                                               C
8        202962102  ..G..T...............G...G.......                             202962070
8        17692094   A....T..G........T..GG...........A..                          17692059
8        74444446   ..G.....G.......T...G............                             74444478
8        76876156   ..G..T..G...........GG..T........                             76876124
8        165082264  ..G..T..G...........GG.G....T....                             165082296
8        190992342  .....T..............GG...........                             190992310
8        130509669  ..GT.T..G.T.A...A...TG....T......----A.....T...G.T.....T....  130509614
8        77086421   .CT..T..G.........T..G...........                             77086453
8        104362616  ..G..T..............GG.....T.....                             104362584
8        153951296  ..G..T..G...........GG......T....                             153951328
8        175664580  ..G..T..............GG...........                             175664612
8        199876018  ..G..T..G..G........GG......T....                             199875986
8        67106948   ..GA.T.....T........CT......T.AG.C.T.A........                67106903
8        111561015  ..G..TG.G...............TG.......A..                          111560980
8        153976864  ..G..T.C............GG...........                             153976832
8        175890685  .....T..G...G...T...G.T.T.........GG.A...T.T...               175890731
8        48532455   ...A.T............TGTG......T....                             48532487
8        58124128   ..GCCT..G...........GG..T.T......                             58124096
8        64380892   A.G..T.TT...............A........                             64380924
8        84039430   ..G..C..G.T.T...T............G.G.A.TTA..AT..A...A.......A...  84039369
                                                                    \          \
                                                                    |          |
                                                                    T          C
8        85467108   ..G.GTG.G...T....TG.G............                             85467076
8        112786127  ..G..T...............G......T....                             112786159
8        167359427  ..G..T..G...........GG........T..                             167359459
8        5153353    TGGC.T..G......A..A.GG...........                             5153385
8        10794380   ..T..T..G........A..GG......A....                             10794412
8        31791695   ..G.AT....A..C..T.A..G....T....G.C.T.A...GT......             31791743
8        65623684   ..G..T..G...........GG.C...GT....AG..AA....T..CA.A.....T....  65623743
8        91807922   ..G..T..G.A.........GGT.TT.......                             91807954
8        120956534  ..G..T..G...........GCA....T.....                             120956566
8        172160039  ..TC.T..G...........G.........A..AG..A...T.T...T.T.....T....  172160098
8        175455853  A.G..T..G...........GG......T....A...A..                      175455814
8        177202842  ..T..G..G.T.TA.....GTGA......G...A.G.A.....C.....A.A.C.-....  177202783
                                                                 \              
                                                                 |              
                                                                 A
8        12441819   ..G..T..G...........GG....T......                             12441851
8        73798358   .C...T..GG......G...GG...........                             73798390
8        74379887   A....T............T.GG............C..A..TT.T...GTA.A...T....  74379946
8        103053533  A.G..T...........T..GG......T....                             103053501
8        107444897  ..G..T............A.GG...CG.T....A...                         107444861
8        155514853  ........G.AT...A....G.....T.TGA...G..A...T.CC....             155514901
8        182300921  ..G..T..G.....CT..GTGG.......C....GT.A...T.T...               182300967
8        183870956  ...A.T..G...........G.....TG.....A.TTA...T.T...A.T.....       183870902
8        12856051   ..GA.T..G...........GG....T......                             12856019
8        19652055   A..A.T..C......AT...GG...........                             19652087
8        84102679   ...A.TC.....T....T..TT......T....AGT.A...G....                84102634
8        110191697  .GG..T..G...........GG...........                             110191729
8        134516601  ..G..C.TG...........GG......T....                             134516633
8        173503764  ..G..T...........T..TG......T.A..A...                         173503728
8        183029540  ..G..T..G...........GG...G.......                             183029572
8        12354253   ..G..T..G...........GG.............                           12354219
8        65161713   T.G..T..............GG..........                              65161744
8        149602923  A.G..T..............G.....T......                             149602955
8        129869623  .T...T..............GG..T.A...T....                           129869589
8        165809360  ..G..T..G........T..GG.............                           165809394
8        186879964  .....G.GG........T..GGA............                           186879930
8        173695704  ..G..C....C.....T....G......A..G.A.G.A.C...--....A.....T..G.  173695647
8        20927391   .TG.CT...........T..G....C..T...                              20927422
8        58980445   ..G..C..G............G......T...                              58980414
8        174658325  ..G..T..G.T.........GG.............                           174658291
8        190312705  .....T..............TG..........CAGT.A...T.....G.A.AC..T....  190312646
8        44877087   ....CT.C....T.....TCTG...........AGT.AA..T.T...A.A.....T....  44877028
8        164989828  ...TAT.G.....A..TAA...C..TG....GAA.T.A..A...T...T.A.....A...  164989767
                                                               \               \
                                                               |               |
                                                               A               C
8        4405454    .....T.GG...........G.A.........                              4405423
8        48436485   ..G..G..G..G.........G.A........                              48436454
8        58643014   ..G..T.G....T..CT....G......T...                              58642983
8        99098814   ..G..TG.G...........GG.....G....                              99098845
8        182714978  T.T............AT....G.........G.ACG.T.......                 182714934
8        88906798   ..GA.T..G......T....GG...........A.T.A...T.T...G.T.....T....  88906857
8        3880224    .....G..G......AT....TA........G..GT.TA.A.T..G.A.T.....T....  3880165
8        66108964   ..G.CT..............GG......G....                             66108932
8        111192909  ..GT....G............G.A..T.T..T.A.T.A.A.G......AT......A...  111192968
8        190958386  ..G.AC..G...........GG.......G..                              190958417
8        69214137   ..G..T..G......A..TGTG....T........                           69214171
8        85259742   ..G..T..G..C...A..T.GG......G...                              85259711
8        98187172   ..GA.G..G.C..........G.C......TG.A.T.A...G....                98187127
8        202704272  ..G.GT..G.......G...C...........CAGG.T...T.....G.T...C.TA...  202704331
8        69517099   ..G.........TC.AT....T..ACT.T....A...AA..G.....T.A.....T....  69517158
8        33887378   ..G..T.........CT...GG...........AGT.A...T.T...G.CA....T....  33887319
8        183317341  .G...C..G......T....GG...T..T..                               183317311
8        171330878  ..G.....G.......T...G............                             171330846
8        193679249  ..G..T...............G....T.......                            193679282
8        206643158  ..G..T..GG..T..CTT................                            206643191
8        57994555   .GG..T..G............G......T.....                            57994588
8        72697509   ...A.......GT..C....GG...........                             72697541
8        174741286  .....T..........T................                             174741254
8        4311660    ..GA.G..G...........CG.........                               4311690
8        12864456   ..GC....G.................G......A.T.A...T.T...A.CA...C.A...  12864515
8        34876171   .....T...............G......T.....                            34876204
8        55653908   ATGA.T..G...........GG..........                              55653939
8        109278528  ..G..T...............G......G....                             109278496
8        143982607  ...A.G..G...........CTA.......A..                             143982639
8        169590038  ..G..T..G...........G.....T......                             169590006
8        203812514  C....TG.........T....GA...........                            203812547
8        28801340   ..G..T..G......AT...G.......T....                             28801308
8        58529365   .G...TC.G......T....TT.........G.AGT.A.........               58529411
8        78971091   ..G..T..G.......A.T.G.C...........                            78971058
8        81718293   ..GA.TC.G.C.........GG............                            81718326
8        103356598  ..G..T.CG...........GG...........A..T....                     103356638
8        132252221  .....T..G.T...A.....TG....T......A.T.T...TT....               132252267
8        143186863  ..GT.T........CT............T....A.T.A...G..                  143186906
8        144949095  ..G..T.....C........GG.........                               144949125
8        151677460  ..GA.T..G...T.......GG...........                             151677492
8        185970743  .C..AT..G......AT...GG........A..                             185970775
8        203487229  ..G..G..G......T....GG..T.........                            203487196
8        147306692  ..G..T..G.C....T...............A..GT...G.G..TGA...T.C..T....  147306633
8        11247678   ..GC.T..G...........GG.........T..                            11247645
8        40982872   .....T..G.........TGGGT...........                            40982905
8        45248052   .TG..T..G...........G.....G...A..                             45248020
8        48723797   ..G..T..G...T..A...............                               48723767
8        59065862   A.G..T..G.......T...GG............                            59065829
8        89831560   ..G.C...G...T..T....G.....A.TGTG.ATT.............             89831512
8        168816317  ..GA.C..G......T....GG............                            168816284
8        191943164  ..T..T.GG.........T.GG...........A.T.T...                     191943124
8        198282508  ..G..T..G.........T.G.....T...C..                             198282476
8        8234548    .GG..T.TG.......T...C........T...AGT.A...G....                8234593
8        32417983   .....T..G...G.CA.................                             32418015
8        83992629   .....T..G...G.....T..C...........                             83992597
8        84899395   A.G..T..G........T..GG........A..                             84899363
8        96616075   .C...T..........G...G.T...........                            96616042
8        167954775  AG..AG.TG.....C.....GG.........T..                            167954808
8        171944612  ..G..T..G...T...A.T.GG......T.....                            171944579
8        195709067  ..G..T..G...........GGA...T..G.T..G...                        195709030
8        46137851   ..G..T..G...A.....T.GG...........                             46137883
8        55385127   ..C..T....A.........GG......T..                               55385097
8        100141571  ..GA.TG..A.G.........G....A.G..G..GT.A...T.T...               100141617
8        117778804  ACT..T..G..G....T....G...........                             117778836
8        173388790  A.G..T..T...........TG....A.T....ACT.A...C.T...GTA.....T...   173388848
8        55637854   ..G...G...T......T.TG.............                            55637821
8        61783573   A.GA.T..G.......T..C.......C...A.AG...A....T..                61783528
8        67005380   .TG..TT...A.........GG......T..GAATT.A..T........             67005332
8        140167532  ..T..T..G...T.......G.A............                           140167566
8        142658015  C.G..T....AG..G.G...C.......T...A.G...                        142658052
8        160030994  .....T..G.AC...A...C.G...........                             160031026
8        172857265  ..GT.TC.G.A.T.....TGTG....T....G.C....TCA......A.A.....T....  172857204
                                                               \                
                                                               |                
                                                              TG
8        180756800  .....C..G...T.C.....GT...C.....G.AGT.A..AT.T...G.A.....T....  180756859
8        186900114  ..G..T..G...........GG....T...A..AGT.A...C.T...GGT.....T....  186900055
8        85058069   ..G.AT..........G...GG......TG...AGT.AA.ATAC...T.A......A...  85058128
8        6386921    ..G.GG..............GG...........                             6386953
8        57080955   .....T..G...........GG.....C.....                             57080923
8        103934229  ..G..T..G............G....T......                             103934197
8        141062846  ..GA.T......T....................                             141062814
8        189107733  .....T..G...........GG............CA..T..T.T...G.T.....T....  189107673
                                                     \                          
                                                     |                          
                                                     A
8        11553539   .....T..G...........GG...........                             11553571
8        65222488   ..G..T..G...........GGA..........                             65222520
8        67049268   .....T......T.......TG.....C.....                             67049236
8        77808945   ..G..T.....G.A......G............                             77808913
8        79351423   .....T..G.........T.GG...........                             79351455
8        83546231   ..GA.T..G...........G............                             83546263
8        94055094   ..G..T..............GG......T....                             94055062
8        98290731   .....T..G...........G............                             98290763
8        115583836  .....T..G.....C......G...........                             115583804
8        121140310  ..G..T..G............G....A......                             121140342
8        149884315  ..G..T..G...........G............                             149884347
8        175865746  ...A.T..G......T....G............                             175865714
8        193332809  .T...T..G...........GG...........                             193332841
8        32959573   .....T..............GGC..........                             32959541
8        34528810   ..G..T...............G...........                             34528778
8        46868682   ....GT..G.A.........GG...........                             46868714
8        59162007   A.G..T..G...........GG..........                              59161976
8        81006834   ...C.G....T....C.T.T.G...C.......A......                      81006873
8        81536130   ..G..T..G.....GA.....G...G.......                             81536098
8        82440764   ..G..T.............GG............                             82440796
8        85844434   .....T..G............G...C.......                             85844466
8        87248874   ....CT..............G............                             87248842
8        96579127   .....T..G...........GG...........                             96579159
8        103750366  .....T..G........T..GG...........                             103750334
8        134644851  ..G..C..G...........GG...........                             134644883
8        143038036  ..G..T..G.......T....G...........AGT.A...T.T...G.T...A.T...   143038094
8        145072328  ..G..C..G......A....GG...........                             145072296
8        181625333  ..G..T..G..T...A.TT.G............                             181625301
8        198919362  .....T..G...........GG.A..T......                             198919330
8        199994180  ..G..T..G...T.......GG...........                             199994148
8        116276073  ..G..T..G......T....GGA..........----A...T.T...A.T.....T...   116276127
8        171113212  ..G..T..CC..............TG........C..A...T.T...               171113165
                                                     \                          
                                                     |                          
                                                     A
8        10676833   .....T............TGGG...........                             10676801
8        12036172   .....T..G.....C......G.....G.T...                             12036140
8        12791786   .....T..G.C......T..GGA.....T....                             12791818
8        20537810   ..G..T..G......A....G............                             20537778
8        32884042   ..G..T..G...........GC....T...A..                             32884074
8        41070924   A.GA.T..T...........GG...........                             41070892
8        49873016   .G...T..G.AG........GG......T....                             49873048
8        59597871   .TG..T..G............G............                            59597838
8        69998372   ..G.GT......A...T....G...........AG...A...                    69998331
8        77332077   .GG..T.G.......T.T..G............                             77332045
8        88993050   .....T.TGCA.........GGA.......                                88993021
8        110629361  .....C..GC..T.......GG........T..                             110629329
8        112622776  .....T..G.......G...GGT...A........                           112622742
8        112820849  ..G..T...........................                             112820881
8        115890208  .....T......T.......GG..........                              115890177
8        118428368  ..G..C..G...........GG..G........                             118428336
8        122581258  ..G..G..G...AC......GGA..........                             122581290
8        143284134  ..G..T...G.......T..G............                             143284166
8        143735228  ..G.CT..............T.......T....                             143735196
8        146556186  ..G..T..G...........GG.......T...                             146556218
8        147453926  .....T..G...........G..C..A.T....AGT.A.....T..                147453881
8        147831213  ..GA.T..G...........GG...........                             147831181
8        149297405  .....T.G..C.........GG...........                             149297437
8        172820915  ...CCT..G...T........G.....C..A..                             172820947
8        204413648  ..G..T..G...........GG...........                             204413680
8        206684373  ..G..T..G...........GG....T......                             206684405
8        63148759   .....G.T....T..T.....G........AA..CT.A...GA....G.A..........  63148818
8        2700993    ..CA.T..G...T....................A.T.A...C.T...               2700947
8        3774007    A.GA.T..G...........GT....A......                             3774039
8        17717933   A....T..T...........GGA..........                             17717965
8        35470540   .GG..T......T.......GG....A.G....                             35470508
8        41121064   .....G..............GG....T.T....                             41121096
8        52168441   ..G..C..............GGA...T......                             52168473
8        57783810   .GG..G..G.....C...TG.G....T......                             57783842
8        61885595   ..G..T..G.T.........G.......T....                             61885627
8        73865393   .G..AT.C............GG..........                              73865362
8        75490878   ..GA.T..G.......T...GG.......T...                             75490910
8        80403010   A.G..TC.G...........TG......A....                             80402978
8        84612966   A....TT.G...........GG...........                             84612998
8        86195853   ..GA.T..G...........G............                             86195821
8        86406182   ..G..T..G.T.T...A...G.....T......                             86406214
8        88174586   ...A.T..G...........GG..T........                             88174554
8        95571205   ..G..T..G.T.........GG...........                             95571173
8        102805021  .....T..G...........GG...........                             102805053
8        108202170  ..T.CT...........TT..G........T..                             108202138
8        123564984  ..G..T..G...........GG........A..                             123565016
8        124909203  .TGA.TG.G............G........T..                             124909171
8        139579917  .C...T..G...........GGA.......A..                             139579949
8        148105411  ...C.T..G....C.......G...........                             148105379
8        159427948  ..GA.TG..........T..G.............                            159427981
8        160621075  .....T..............GG...G..G....                             160621107
8        166795691  ..G..T..G...T..A.....T...........                             166795659
8        171851258  A....T..G...T.......GT........T..                             171851226
8        172419354  A.G..T..G...G...TT...G...........                             172419386
8        173404759  ..G..T..G......A..T......GT......                             173404727
8        183556858  ..T..T.........T.T.G.G...........                             183556826
8        185101688  ...CAT.T............G.A..........                             185101720
8        194335148  .....T..GCA.T...T...GGT..........---.....T.....G.A......A...  194335089
                                                           \                    
                                                           |                    
                                                         GAT
8        58966979   AT...T..G......A..T.GG...........                             58967011
8        193765058  ..G.CT..G...........TGA...........TA..CATCT......-.A...T....  193764999
                                                     \                          
                                                     |                          
                                                     A
8        10359792   .T.T.T..........A.T.GG...........                             10359824
8        14733412   ..G..T...........T..GGA.T........                             14733380
8        18943402   .....T..............GG......A..                               18943432
8        29325358   ..G..T..G...........GG....T...A..                             29325326
8        33356077   ..GT.T..G.........ATGG...........                             33356045
8        34477207   A.G..T..G...........GG........A...                            34477240
8        36135320   .C..CT..C....C......GG...........                             36135352
8        36800818   ..G..T..G.......T....G.C..A.G....                             36800850
8        38049381   .TG..T..G......A....GG..T........                             38049349
8        51607157   .GGT.G..G...........GGA..........                             51607125
8        66862946   .....T...C......G...GG...........                             66862978
8        68053352   ..G..TG.............GGA..........                             68053320
8        85980977   A.G..T......T.....T.GC...........                             85980945
8        98487533   ..G..T..G...........GG......T....                             98487565
8        103593551  ..GA.TG.G...........GG..T........                             103593583
8        104511813  ..G..T.......CAA...GTG......T....                             104511845
8        110639494  ..GT.T..GC...........G......G....                             110639526
8        125801107  ATGA.T..G.........T.GG...........                             125801075
8        131403587  ..T..T..............GG.C....T....                             131403555
8        131470648  ..G..T......................T....                             131470680
8        136323505  T.G..TG..CT.....T...G.....A......                             136323473
8        137520244  AT...T......G........G...........                             137520212
8        138668507  A.G..T..G.......GT..GG...........                             138668539
8        144327339  A.G..T..G.ACT.......G..CT........                             144327307
8        148315613  ..G..T..G.C.T..A.T...G...........                             148315581
8        153442859  ..G..G..G...A.C.....GG.......T...                             153442827
8        161518964  ..G..T..G.....................A..                             161518996
8        167194954  ..G..T..G.......T...GGT..........                             167194922
8        169216583  ...A.T..G...G..A..A.GG...........                             169216615
8        181387876  ...A.T..G......A....GG.....C......                            181387909
8        184867328  ....GT.....C.....T..GG....TG.....                             184867360
8        201491235  .....TTGG.....A......GTC.........                             201491203
8        13542432   ..GC.T.TG...........G.A..........                             13542400
8        13775753   ..G..T..G.A.G.....TG.GA...........GT.A.G........              13775800
8        21106386   A.G..C..G........A...T........A..                             21106418
8        31744682   ..TA.T..C............G.......T...C...A...T.T...               31744728
8        33522371   ..G..T..G...T....AT.GCA..........                             33522339
8        43767345   .....T..G....C...TT.GTA...........                            43767378
8        44851489   ..G..T.GG...........GG....T......                             44851521
8        46895920   .....TC.G...........GG.....C.....                             46895888
8        60553557   ..GA.T..GA..T..AT...GG........A..                             60553525
8        69994581   ..G.GT..G....C....T..G.....T.....                             69994613
8        71609107   ..G..T..G......A.....G....T...A..                             71609139
8        72479281   ..G..T...........T..GG......T.....                            72479248
8        80912483   A.......G...........GG...........                             80912451
8        81921216   ..G..T.....C...AT.T.G............                             81921184
8        86237207   .....C..G.........TTGGT...T....T.AG..A..TT.....GTT.....T....  86237266
8        90993720   A.G..G..G...A.......GG.C....T....                             90993752
8        122753544  ..GA.C..G.A.........GG...T.......                             122753576
8        133750980  ...TAT..G............GC..........                             133750948
8        134669638  ..GA.C.........T.T.T.T............GT.A....                    134669679
8        134727663  C.G..T.TG...........GG...........                             134727695
8        143595481  ..G..G..G..G.C......GG...........                             143595449
8        151129715  ..G.CT..G...........GG........A..                             151129683
8        153311252  A.G..TC.G...........GG........A..                             153311284
8        155438327  ..G..G.TGCA.....AT.C.T.........G.AGT.C......                  155438370
8        159587365  C.GA.T.......C......GG....TG.....                             159587333
8        166757010  ..G..T..............G.A..........AGG.A..AC.T...G.T.....T....  166757069
8        167258986  T.TA.T..T.........T.TG...........                             167258954
8        168148742  ..G..T..GA.......T...GA...A.TG...A...                         168148706
8        178438863  ..G..T..GG...GA.....GG......T....                             178438831
8        181478110  ATGT.T..G...........CCA..........                             181478142
8        183833691  ...C.T..G...........GTA.T...T....                             183833659
8        186313028  .....T..G............G.C.........AGT.A...T.T...A.T.....T....  186312969
8        187644300  .....T..G.A.....TT..GG...........                             187644268
8        190224526  .C.A.G.TG...T..T....GG......T....                             190224558
8        196337101  .TG.CC..G....AG.T...GG...........                             196337069
8        142445536  ..G..T..G............G.CA.....-....                           142445569
8        145609937  .....C..GG.....A.T..GG......TG...AGTT....TTG....T......G....  145609996
8        21614801   ..T.AT..G..T...T..T.GG...........                             21614769
8        33295556   ....AT..G.T......AT.GG........A..                             33295588
8        34555901   .CT..T..G.A........GGG....T......                             34555869
8        35154450   ..G.GGG.G..C.....TT.GG...........                             35154418
8        40608868   ..G..T..G......T....GG....T......                             40608900
8        49888356   C.G..T.........C....GGA.T....CA...GT....A.T...                49888311
8        86651839   ..G..T..G...........GG......G....                             86651871
8        89741747   A..A.TT.G........T..TG..A.....A..                             89741715
8        102817488  ..G..T..G.......TT...T.C....T....                             102817520
8        110867930  A.G...G.G...........GGA.T........                             110867898
8        112798913  T.G..TTG.............G...........                             112798945
8        116846004  A....T..G.....G.....G.............GTGA..TT.TA..G.T.....TA...  116846063
8        128274895  .....T.TG.....C..T..GG...........                             128274927
8        138625220  .T...T..G.........A..G...........                             138625188
8        146556702  ..G..T..G..G....T....G...........                             146556734
8        153206173  .....T..G......A.......A..T...C..                             153206205
8        161229987  ..G..G.GG.C.......A.TGA.....T....                             161229955
8        167487550  .TGA.T..G.......T...GG......G....                             167487518
8        169894295  .T.T.T..G............G.A......                                169894324
8        171702604  T.G..T..G...........GGA...T...A..                             171702636
8        176287367  TT...TT.G.....C.T...GG.....C.....                             176287335
8        179234309  .TG.GT..G.......T...TG......A....                             179234341
8        183404499  A.GA.TT.G.A.......T.GG........A..                             183404531
8        196145587  TGG..C.GG..G...C....GGC..........                             196145555
8        149374531  ..G..G.........A..T...A.A.T....AAATT.A.........AT..A...T....  149374590
8        4717632    ..G.GC......T.......GG...........                             4717664
8        22861599   .....T..G...T.......G...........CAGT.A...T.C...G.T.....T....  22861540
8        36953101   T.G..T..G...........GG...........                             36953133
8        39414049   T.G.....G...TC.............TT....                             39414017
8        44263130   A....T..G............G.AT..G.....                             44263162
8        48857246   ...A.T..G........A.GGG...........                             48857214
8        58851307   A.GA.T..G...........GT.C.........                             58851275
8        65907452   ...A.TT.....G..T.....G........A..                             65907484
8        71333083   A...AT..G...T...T...GG...........                             71333115
8        79805949   A.G..T..C.AG.....T..GGC....GT....                             79805917
8        85526999   ..G..T..G.A.........GG...........                             85527031
8        90860148   A.G..T..G..T.........G....TGT..G..GT.AC........               90860194
8        110448155  ..GT.T..............GG..G.TG.....-....                        110448191
8        111037620  .CGT.T..G........TT.C.......T....                             111037588
8        124144304  ..G..T..G...........GG.C...GT....                             124144336
8        132235781  .....T..G...........GG...........                             132235749
8        134589686  AC...T..G......T..A.GG...........                             134589654
8        172639893  ....GT..G...T..ATT...G...........                             172639925
8        186098541  ..G..CG.GG...CG.....GG......T....                             186098509
8        186864691  ..G..T..G...........GG...C........                            186864724
8        188376761  .CGA.T..G......A....GG...........                             188376793
8        190127331  ..G..T..G...........GG...........C.T.A...T.T...               190127377
8        12288838   ..T..T..............C............                             12288870
8        86000147   ..G..T..G...........GG...........                             86000179
8        96829407   .....T..C.............A.....                                  96829380
8        132987881  ..G..T............T..G...........                             132987913
8        155510321  ..G..T..............GG..........                              155510352
8        179393476  .....T..G...........GG...........ACG.....                     179393436
8        113590965  A....T..C....C.......G.............T.-...T.T...G.T.....T....  113591024
                                                     \                          
                                                     |                          
                                                     A
8        168496932  .....T.....G.....A..GG.........T.A.T.A...T.T...               168496978
8        169696321  ...A.T....A......T..GG...........                             169696289
8        175632050  ..G..T..C......A....T.A..........                             175632082
8        101135531  ..G..T..G...........G...........                              101135562
8        142712209  ...A.T......T.......G..C..T......                             142712241
8        151171064  ..G.AC..............GG..........                              151171095
8        154447796  .....T..G.......T...TG.C.........                             154447828
8        161421343  T.G.AT..G...T.......GG...........AGT.A...T.T...G.T.....T....  161421402
8        165092613  ..T.....G...................G....                             165092581
8        166588118  .G...T.GG...........GG....T...C..A.T.A...                     166588158
8        167073661  ..GC.C..........G...G.....T.....                              167073692
8        183162366  ..G..T..G........A..GG...........                             183162334
8        187950769  ..G..T..G...........GG..........                              187950738
8        188009679  ..G..T..G...........GG..........                              188009648
8        200335739  AT...T...............G...........                             200335771
8        82804925   ....GC..G.......T...GG......T....T.A.A..AT.T...G.T.....T....  82804986
                                                    \                           
                                                    |                           
                                                   CA
8        187821909  ..C..T..G.............T.......AG.C.T.A...T.....AT.....CT....  187821970
                                                                \              \
                                                                |              |
                                                                G              C
8        42186417   ..GA.T..............GG...........                             42186449
8        62998912   A.G.GG..G.A....C.....G........AG.C.T.A....T...                62998957
8        77110856   ...A.C..G..........TGG..........                              77110825
8        84435129   ..G..T..G.......T....G...........                             84435097
8        103724881  .T...T..G.......T.T.GG...........                             103724849
8        112845829  ..G..T..........................                              112845860
8        125774052  .GG..T..G...........GG....T......                             125774084
8        153293834  ....CT..G...........GG..G.......                              153293803
8        160545995  ..G..T..............GG.........                               160545965
8        189500434  ...C.G..GA..........GG........                                189500405
8        198403773  T....T..G.......T...GG...........                             198403805
8        115521406  ..CA.T..G...........GG...C.C.....AT..A...T.T...GT......TA...  115521466
                                                        \                       
                                                        |                       
                                                        T
8        154682669  .TCA.C..C...........GG...........AGT.A.G.T.TA..G.T.....T....  154682728
8        21481702   ..G..T..G............G...GT......                             21481734
8        33527479   T....T..G.......A....GT.....T...                              33527448
8        45032239   ...A.C..............GG....T......                             45032271
8        54414153   ..G..T..G...........G..G.T........                            54414120
8        55794148   .....G.GG.......T...GG...........AGT.....                     55794188
8        59616876   ..G..T..T....C..T...G............                             59616908
8        63875171   ..G..G..............GG......G..                               63875141
8        84805125   ..G..T..G.......T...GG...........                             84805157
8        86853464   .....T..G......A.T...G...........                             86853432
8        88082881   ..G..T..G...A.......GG..........                              88082912
8        105678112  ..G..T..G......T....G.A...T....                               105678082
8        143754249  .GG.....G...G.......GG...........                             143754217
8        177934480  ..G..T..G.......T...GG...........                             177934512
8        195932180  ....GT....A.T...T...T.......T....A...A...T.T...               195932134
8        202258474  A.G..G..G.C.........G..........T..                            202258507
8        206644440  ....CC..GG..T..T....GG......G....                             206644472
8        183718551  ...A.G..TAA........C....T......G..GT.A...G....C..A....GT....  183718610
8        117250110  ...A.T..G....C.......GA...TGT....AGTGA...T.T...TG......T....  117250050
                                                                  \             
                                                                  |             
                                                                  G
8        14676235   A.G.AG..G......A....TG.........G..T...T..                     14676195
8        25572871   ..T..T......T.......G.............                            25572838
8        36572063   ..G..T..G...........GG...........                             36572031
8        52158675   .TG..T..G......A.....CA........G.A.T.A.........G.T.A...T..G.  52158734
8        53020338   ..G.AT......T........GA.......T..                             53020306
8        74125920   .T...T..G...........GG...........                             74125952
8        80740184   ..G..T..G.....C.....GG...........                             80740152
8        81307579   ..G..T.........T....GG...........                             81307547
8        102003012  ...ACT..G...........GG...........                             102002980
8        114907983  A.G..T..GAA.........GG.C..T......                             114907951
8        130637029  ..G..T..G...........TG.........T.AG......T.T...               130636983
8        136967183  ..CAAT..G............G...........                             136967215
8        149350037  ...A.T..G...........GG....T.T....                             149350069
8        153248449  ..T..T..GG...AC..T..GG.........                               153248419
8        153909271  ..G..T..G...........TG.C.........AG..A...                     153909231
8        161704167  ..G..T....A.T.....T.GG...........                             161704199
8        164664937  .....T..G......AG.A.TG...........                             164664905
8        166816289  .TGC.T..G.A..G......GG...........                             166816257
8        167049779  ...T.T.GG...........GG...C.......A.T.A...                     167049819
8        172199023  AGG..T.........TT....G....T.A..G...T.AT........               172198977
8        113592930  C....T..GC..TG..T...GG...........-......TT.T...A.T.....T....  113592871
                                                          \                     
                                                          |                     
                                                          A
8        10421033   ..GA.C..G..G.........G....T...T..                             10421065
8        19272333   TTG..T..G...T.....T.TGA.....G....                             19272365
8        37840767   ..G..T..G...A.....T.GG...........C.T.T...T....                37840722
8        48081422   .GGA.T..............GGA.....G..G.AGT.A...T.....G.CA....T....  48081481
8        49324276   .C.A.T..G........TG.G.......A..                               49324306
8        58709643   .GG..C..G...........GG.......T...AGG.A...G.T...G.TC....G....  58709702
8        73303988   ..C.AC..G............G.C....TG.....TTA....A....               73304034
8        76463151   ..G..TG.G........T..G.C.....A...                              76463182
8        120493376  ..G..T..G...........GG..T...A....                             120493344
8        132222463  AGG..T..G...........GGA..........                             132222495
8        138057358  ..G..T..G.......T...GG.......                                 138057330
8        140790804  .C...T.....C.C...T..G.A....C.....                             140790836
8        140799526  ..G.AG..G......AT...GG...........                             140799494
8        144406753  ATG..T..GG..T.......G....T.......                             144406785
8        145744441  ..G..T............T.GG.......T...                             145744473
8        146431247  ..G..C..G..........TGG...........                             146431279
8        152196540  AT...T.........AA...GC..A.T......                             152196508
8        174001058  .C...T..............GGA.....T.T..A.T.A...                     174001018
8        192118777  ..G..T.....T........CT...........                             192118809
8        193745099  .GGC.T..G......T....GGC.......A..                             193745067
8        206428092  .G...T..G.......T...GG..T...A...                              206428061
8        109951249  ..GA..C.G..T......T..G..T.T....G.AGT.A.CA........A.A...T....  109951308
8        117080431  ..G..T..............GG......TG...AGT.A...T.C...G.T.....T....  117080490
8        169099571  ..G..T..G...........GG...........A...A...T.T...G.CAA...T....  169099630
8        12098714   A.G..TT.G......T....G............                             12098746
8        31886083   AC.A.T..G.A....T.TA.G.A..........AG..A...                     31886043
8        108776652  ..G..TG..A......T...GGA.........                              108776683
8        118672617  ..GT.T..G...........GG..........CAGT.A...T.T...G.CA....G....  118672558
8        147192428  ...A.T..G............G..AG......AA.T.AA.C......G.T.....T....  147192368
                                                              \                 
                                                              |                 
                                                              G
8        148395624  ..G..T..G.A....A..TGGG........A...-G.A.....T...A.T..TA.T....  148395566
8        152120436  ..GA.G..G.T.......A.GGT...T......A..T....                     152120476
8        164615991  ..G.....G..........TGG......G...                              164616022
8        31175707   .....T...............G..T..GT.A..AG..A..AT.G...G.CA....T....  31175648
8        167075438  ..G..TG.G............G...G.......AGT.A...T.T...A.T.....T....  167075379
8        173847184  ..G..C..G...........GG........T..A.T.AA..T.T...G.T.....T....  173847125
8        36957217   ..GT.T..G........G..GG...........                             36957249
8        43137903   A..T.T..G..........TG...........                              43137934
8        65668245   .....T..G...........GG.....T.....                             65668277
8        92161283   .....T..G...........GGA.....T..                               92161313
8        98143170   ..TC.G..G...T..TT...GG...T....C...                            98143137
8        105866571  .TG..T.TG...........G.......T....                             105866539
8        107282363  ..G..TG.G...........GGC.G........                             107282395
8        114366917  ...A.TG.G............G.C.......A.A.T.A..AG......              114366964
8        121729232  ..G.CT..GA..........G.TA....G..                               121729202
8        139842034  A.G..T..G...........GG......T....                             139842066
8        159098853  ..G..T...G.......T..GG....T...A..                             159098821
8        171579233  ...A.T..C...........GGAG.T..A....A.A.A..T.....                171579188
8        173961967  ..G.AT..G......A.....G...........                             173961935
8        174009229  ..G.AT..G......A.....G...........                             174009197
8        180533543  ..G..T...........T..GG......G...                              180533512
8        45880543   .....T..G.C..........G..T...T..A..TT.A......A..               45880589
8        84476479   .....T...C..T..A..A..................A...T.TA..G.A.....T...   84476420
                                                       \                        
                                                       |                        
                                                       G
8        37050127   A.G..C..G.................T....                               37050097
8        139583940  ..G..T..G...........GG......                                  139583967
8        198159736  ..G..T.CG...T.......GG.........                               198159766
8        5537312    ..G..T..G...........GG...........                             5537280
8        51959432   ..G.....G..........T.G......                                  51959459
8        68782635   ..G..G..G.........T.GG..T......                               68782605
8        96189854   .....T..T....A...T...G......                                  96189881
8        100166377  ..G.CT..G............G...........                             100166345
8        110106516  .G.CA..T.......T.....G..A..C...T.A...A...                     110106476
8        132975657  .....T..G...........GGA........                               132975627
8        159075345  .....T......T..AT...GG...........                             159075377
8        143072282  .....G......TG..TG.T.G......A..T..TT.-A..T....AAT.A...CT....  143072222
                                               \                               \
                                               |                               |
                                               A                               C
8        31198369   ..T..T..G...........G.......T..                               31198339
8        34234792   .G..GC..G...T..A.....G...........A.T.A...                     34234832
8        44465977   ...A.T..C.....C.....GG...........                             44465945
8        45741393   A.G..................GA...T...TG.AGG.A..........T......       45741339
8        50042809   .GG..T..G...............T..C....                              50042778
8        61094862   ..G..C..G...........GG.........                               61094832
8        80090703   ..G..T..............GG....TG.....                             80090735
8        84887185   ..T..T..G........T..GG.........                               84887155
8        104125600  ..G..T..G...........GG.........                               104125570
8        119899507  ..G..T..G...........GC.........                               119899537
8        120657862  .....T..............GG.........                               120657832
8        121934899  ..G.GT..........T...GGA...T.....                              121934930
8        138140293  ..G.....G.T.T.CT..TTG..........                               138140323
8        141896880  ..G..T..T..........TCG..........                              141896849
8        143674784  .CG..T..G...........GG..T......                               143674754
8        149441539  .GG..T..G.....A.....GG.CT........A.T.A...T.T...GT......T....  149441480
8        194737765  ..G..T..G...........GG....T....                               194737795
8        8911816    ..CA.T..G...........TG.........                               8911786
8        29189265   ..G..T..G............GA........                               29189295
8        44920582   .CG..T..G...........G.A........                               44920612
8        56505974   ..G..TG.G...........GG.........                               56505944
8        69490077   T..A.T..............TGA.....T..                               69490107
8        72850071   ..G..T..G...........G......C.....                             72850039
8        73512286   .C......G...........GC.........                               73512316
8        95708195   .GG..T..GG..........G.A........                               95708225
8        98818470   .....T..G...T...T...GG......T..                               98818500
8        125527452  ..G..T..GCA..........TA...T....                               125527482
8        126165403  ...A....G...........GG......T...CAGT.....C.....G.A.....T....  126165344
8        151966854  ..G..T..........ATA.G............                             151966822
8        156936909  .....T..G..........TGG...........                             156936877
8        158722803  A.GT.G..GG.....A.T..GG......A..                               158722833
8        160913005  .TG..T..G...........GG......                                  160913032
8        162055884  ..G..T.C............G..........                               162055854
8        177027852  ....AT..G.T.TC......TG.......CT.---......T.T...G.A..........  177027911
                                                          \                     
                                                          |                     
                                                        TGA
8        179868192  ..CC.T..C..........GGGA........T...                           179868226
8        192882809  .C...T..G...........G.C....C...--.....                        192882774
8        159757698  .GG..T..G.....CA....GG..G........AG..A...T.T...A.T......C...  159757639
8        7963101    ....CT.CG............GA........                               7963131
8        10348946   ..GCAT..G...........GG.........                               10348976
8        15694255   ...AC.G.TCA.....TG..............                              15694224
8        20124112   ..G..T..G......AA...CG......G..                               20124082
8        20548698   .....T..G....C.T.T..GG......                                  20548725
8        33519843   A.G..T..G..G........GG......T....AGT.A...T.T...G.TA....T....  33519784
8        44854184   .TGA.T..G.......T...GG.........                               44854154
8        62268580   .....T.........CT...GGC......T...                             62268612
8        79196219   ..C.A.TGG...........TG.......T...                             79196187
8        96292405   ..G..T.GG......A..T.GG....T....                               96292375
8        131657180  A.T..C...........G..GT......G....A...A..                      131657141
8        160322901  ..G..C..G...........GGA...........GT.A...T.T...               160322947
8        166607318  .....T..GAA.........TG..T...T....AGT.A...T.T...G.CA....T....  166607259
8        168358996  .....C..............CCA....G...                               168359026
8        181444155  .T...T..........G...GGAC....T......                           181444189
8        185187279  .....T..G.........T.GG...........                             185187311
8        81843293   A..TAGC.......................T..AGT....-.G......A.A...AA...  81843351
8        12568674   ..G..T..G...T...T...GG......                                  12568701
8        20959113   ..GA.G..........T.T.GG......T..                               20959143
8        35642213   ..G..T....T......T..GG....T....A...                           35642179
8        44057871   ..G..G..G...T.....T.G...........                              44057902
8        60513648   ..G..T..G...T...T..GGG......                                  60513675
8        95702418   A.G..T..G......C....GGA.....                                  95702445
8        107150822  ..G..G..G.......TT..GGC.....T....                             107150790
8        109686971  C.G..T..G...........GG....A......                             109687003
8        115474840  ..G..GG.T.....CA....GG....T......                             115474808
8        124310864  ..G..T..G.A......G..GG..T......                               124310894
8        131414044  .CG..T..CC..T...TT...G...........                             131414012
8        139835319  ..G..T..G...........GT..T...T..                               139835349
8        147642272  .....T..G...........G.A........                               147642242
8        186747689  A..T.TG..A.....T.....G.CT.....                                186747660
8        201145534  .GG..T...........TTGGG......T....AGT.A..TC.TC..G.T.....T....  201145475
8        151493545  .GG..T..G.......T...GG........A..AG..A.A.T.T...G.T.....T....  151493604
8        178656626  A...CT........CA..TGGGC.....G...AA.T.A......A..-.A.....T....  178656567
                                                             \                  
                                                             |                  
                                                             T
8        42222691   .GG..T......T..A.TT.TG..T.......CA.T.A..TT.T...G.T.....T...   42222633
8        374589     AT.ACG..G.......T...............                              374620
8        19380203   ..TC.T.TG............TA........G.TGT.AA..C.......T......      19380148
8        63985502   A.G..T..G......TT...G..A........                              63985533
8        85402255   AGG..C..G...........TG.........                               85402225
8        168499946  .GGA.T..G.A.....G...GG.A....A..                               168499976
8        183520346  ...A.T..GCA....A....G............                             183520378
8        101520734  ..G..T..G.ATT..TT..........C..TA.AGG.AA..-G..G..T......T....  101520676
8        176459406  A.G..T..G............G...........A.T.CA..T.T...A.CA....T....  176459465
8        178283202  .....TGGG............G......A..G.....A...                     178283162
8        180961881  .TG..T..G...........GG.....G..                                180961910
8        187474044  A.G..TG.......G.....GG............T..-...T.T...T.T.....T....  187474103
                                                     \                          
                                                     |                          
                                                     A
8        45004842   ..G..T.......C..T..............G.AGA.AA..T......T..T...T....  45004783
8        54424916   ..G..T..G..C..................                                54424945
8        64033690   ..TA.T.GG...........GG........                                64033661
8        124297743  ..G..G..G...........GG....T....                               124297773
8        142358042  .....T..G...........GG........                                142358013
8        150568531  ..G..T..G.........T.GG............                            150568498
8        174510003  ..G..T..G...........GG........                                174509974
8        193131894  ..T..T..............GG...G........                            193131861
8        37713661   .......G.A...........G.C...T...G..CT.A....                    37713620
8        55733550   ..G..T..G.........T.GG........C..AGT.....                     55733510
8        85116861   ..GA.T..G..........CGG.........                               85116891
8        97990215   .GG..G..G...........GG.....G..                                97990186
8        99537941   ..G..T..G.A.T....T..GG........A..                             99537973
8        99704711   .C.A.T......T.C..T...GA........G.A.T.A....                    99704752
8        115434240  ..GT.T..G..........G.G............                            115434207
8        132661377  ...A.T..G.....C.....G.A.......                                132661406
8        180299630  ..GA.T..G...........G.......T..                               180299600
8        4619326    .C.AAG.........AT....G........A..A.TTT..AC.T.....AA..C.A....  4619385
8        19177753   .GG.A...............GG..G........AG..A...T.T...G.T.A...T.G..  19177692
                                                                               \
                                                                               |
                                                                              CT
8        148313242  T....G..G......CT..GC.......G....AC..A...C..                  148313199
8        35451766   ..G.CT..G...T.......GG.C......                                35451737
8        56857702   ..G..TT.C.........A.......T...                                56857731
8        76037105   ..G..G...............G......T..A.....A..                      76037144
8        102436867  .GG..T..G..G....T...GG......T....AGT.A...T.T...G.T.....T....  102436928
                                                                               \
                                                                               |
                                                                              CT
8        119519192  ..G..T..G...........GGA.......                                119519163
8        125532333  ..G..T....A....T.....G........T...                            125532300
8        181370257  .CG..T..............GG.......                                 181370229
8        207722280  .C...T..G..................G..                                207722251
8        193532998  A....C..G............G.....G..AG.A.T.A..........A..           193532947
                                                               \                
                                                               |                
                                                               A
8        185966782  .....C.G.G..T...T....GT.....T..A.A.T.....G..AG..T..A........  185966846
                                                            \                   
                                                            |                   
                                                        GGTAA
8        3782581    .G.A.T..G.A.....A...T.T...T......                             3782549
8        8185411    ..G..T..G............G...........A.T.A...T.T...G.T.....T....  8185470
8        40382383   .....T..G......T..A.T.C.T...G..A...T.C...TT....               40382429
8        84710858   ..GAGG...CC....AG................ATT.AA..G...CA..A.....GA...  84710917
8        85726237   A.G.CG..G...A.....A..G.........G.A...AC..--.T..GT.....CT....  85726180
8        140100490  .TGC.T..G....C......GG.C......                                140100519
8        148055049  ..G..T..G...........GG........                                148055078
8        171640817  ..G..T....T.........GG....T..                                 171640845
8        149122854  ..GA.TC.G.T..........G......T....AGT.AC..GT....-.......T...T  149122912
8        12000700   .....T..G...........GG........                                12000671
8        43907920   AGGT.T..G...........GGA...........CT.A...T.T...GACA....T....  43907861
8        84107456   ..GT.T...CA....................A.A.T.ATCA.....TA...A...G...T  84107515
8        94963412   ..T..T..G.......T....G..TG.......A.T.A...                     94963452
8        121336535  ..GC....T......AT....G.G..T....A.A.T.T......                  121336492
8        138253029  ..G..T..G...................A..                               138252999
8        153739722  A.G..TT.T.......T..C.G....A.G....A...A...                     153739762
8        173497236  CTGA.G.............GGG..T........                             173497204
8        186827040  ..G..TG.T...........GG.....G......                            186827007
8        194018236  ..G..T..G...........GG.........                               194018266
8        4334489    AG..G.......GA.T.T..TGAC.........A.T.A...G..-....A.A..CT....  4334431
8        52949955   T.T.GC..GA...........T..G...T..G.AGT.A..T.......T.A....T..T.  52949896
8        4959982    ..GT.C.GG............G.........G.AGT.A.CAG......T.....GT....  4959923
8        43655270   T.GA.T..C...........GG...........----A..AT.T.C.G.T..........  43655215
8        26352204   ..G..T..G.............T.T........AGT.A..TT.T...G.T.....T....  26352263
8        42298156   ..GA.C....A.T.....TTTG........A..CTT....AG.....TA...........  42298097
8        76729008   TTG..T..G...........GG.....                                   76728982
8        178894720  AC...C...........T..G.C.........                              178894689
8        69851767   .....T..G...........GG...........A.T.A...T.T..AA.CA....T....  69851708
8        43066308   .GG..T..G...........GG...........C.T.A...T.T...A.T.....T....  43066367
8        78607338   .....T..G....CA........C.........A.T.A..CT.T...G.T.....T....  78607398
                                                     \                          
                                                     |                          
                                                     A
8        7490995    ..G..T...C..T........G...........                             7490963
8        151068621  .GG..T..G............G...........AGT.A...T.T...G.CA....TA...  151068680
8        181991533  .....T..C........T..GG...........TGT.A...T.T...G.T.....T....  181991592
8        187462073  ..T.CT..G...........GG...........AG..A...C..-.TA.CA....T....  187462131
8        92215142   ..G..T..G...............T...T....AGT.A...T.T...G.CA....T....  92215201
8        151414096  ..GA.T..............GG.........----T.A...T.....GTT.....T....  151414041
8        49494566   ..G..T..............G.......T....                             49494534
8        101454822  .GGT....G..T........G..A....T....                             101454854
8        114922049  ..G..T..G...............T.T.G..G.AG...A.......A..             114922001
8        5272369    .....T..CCA.........G.......T....                             5272337
8        36056979   ..G..T..G...........GG...........                             36056947
8        37297428   A.T..................GC...A..                                 37297400
8        57285035   .GG..T..G...........GG...........AGT.A..AT.T...G.C.....T....  57285094
8        74493728   .....TC.G.A.....T...GG......T....AG..T...T.T...G.T.....T....  74493669
8        138649076  ..GA.T..G.......T...GG...........                             138649108
8        140232998  .C...T..G...........G.......T....AG..A...T.T...ATT.....T....  140233057
8        172392568  .....C..............GGA.....G..                               172392598
8        176681542  .GG..T..G...........GG...........AGTGA..AT.T...T.CA....T....  176681601
8        184755005  ..G..T..G.....A...T.GG...........                             184754973
8        196036487  ..G..T..G.........T.G............                             196036519
8        20668577   .T...T..GCA....C....GT........---.TA.....T.T...G.CA....T....  20668633
8        49695490   .TG..T.GG............G........A..-.T.AA..T.TC..AT......T....  49695548
8        138986772  .G...T..G...........GG...........AGT.A...T.T...G.CA....T....  138986713
8        172390740  A.....T.G..........T..........TA..GA.A.......-.TT.......A...  172390799
                                                              \                 
                                                              |                 
                                                              T
8        5539054    T.G..TC...T.T...G....G...C..T..A.AGT.AA.AG......T..A...T....  5539113
8        16339171   .....T..G...T.......GG.C.........                             16339203
8        43152762   AC.T.G......T.......GG........A..AG..A...                     43152722
8        58652864   ..GA.TC..A..T..............G..A.CA..T........                 58652908
8        80134450   ..T..C..G...........GG........----...A...T.C..A..T.....T....  80134395
8        80466865   ...T.T..........T...GG......G....                             80466833
8        120372451  .GGT.T..G...........GG....T.T....                             120372483
8        122243598  ..G..T...............GA...T...A..                             122243630
8        129007600  ..G..T..G..T....T...GG...........                             129007568
8        138686033  .....T..G............G...........A.T.AA..T....AA.T.....T....  138685974
8        143225134  ..G..T.TG...........GG...........                             143225102
8        148766687  T..T.T..T.A.......T.GG....G......                             148766655
8        154841096  ..G..T..G...........GG.A.........                             154841064
8        173605128  A....T..G............G...........                             173605096
8        191388716  .TG.CT..G....G....T..G.......G.G.AG......                     191388676
8        193433808  .GG.A...G...........G.......G....                             193433776
8        194222550  .......GT.......T...GG...........                             194222518
8        94380346   ..G..T..G...T..T....GG...........---.A...T....AA.CA......C..  94380290
8        120439398  ..G..T..G...T.C......GA.....T.....CT.A...T.T...GG.A....T....  120439458
                                                     \                          
                                                     |                          
                                                     A
8        160918743  T.G..T..............GG........A..A.T.A.....T...GG..C...       160918798
                                                       \                        
                                                       |                        
                                                       G
8        12176124   .GG..T..T...........GG.......                                 12176152
8        37988721   .GG..T..G...........GG.....T......GT.A.C.T.C...G.CT....T....  37988780
8        64218762   .....T..G.A....A...........C..                                64218791
8        74710107   ..G..T..GG..TC.............G.....AG...C...                    74710148
8        79126640   ...A.T..............GGA..........                             79126608
8        84686278   ..G..T..G.....CA.TTGGG........----.T.....T.T...G.A.A...T....  84686221
                                                                               \
                                                                               |
                                                                              CT
8        94300622   ..GA.T..G.........ATGG...........                             94300590
8        106744983  ..G..T...........TG.TG.......                                 106745011
8        113833153  ...A.TC.G......C...G.G..T....TAG.C...A..AT.T...G.A.....T....  113833094
8        118715828  .TG..C..G...........GG...........                             118715860
8        153519848  .G...T..............GG.......GA...T..A..                      153519887
8        154401737  ....GG..G.........T..GA..T.....T.A.....                       154401699
8        159632053  ..G..G............A.GG........A..AGT.....T.TAT.G.T.....T....  159632112
8        169684019  AGG..G..G..........GG.....T......AGG.A...T.T...G.T.....T....  169684078
8        195581294  .G.T...GGA.......TTG.T...........                             195581326
8        196167995  .....C.GT.A.T...G....G........                                196168024
8        77768364   .GC..T..G...........GG...........AGT.A...T.T...G.CA....T....  77768305
8        7696871    ..GAG.....AC..C.T..............G.A.T.TT..G.....ATAAA.C.T....  7696930
8        193437987  ..G..C........G..................A.T.A...CT...AG.A.....T..G.  193437928
8        1315145    AC.C.T..G.A.T.......GG...........                             1315113
8        38679746   A.G..T..G......T....GG....G......                             38679778
8        46846858   .CG..T.GGC.......T..GG....T......                             46846890
8        56834333   ..GA.T..G...........G.......G..                               56834363
8        56853493   .....T..C.C...A.....G............                             56853461
8        62291820   ..GA.T..............GG.....GT....AGT.A...T.T...GTT.....T....  62291761
8        104419044  .C..CT..GC..........GG....T......AGT.A...T.T...G.CA....T....  104418985
8        108875353  .TG.AT..G...T.CT..T..GT..........                             108875321
8        122654572  .....T..G.......G...GG......T.T..AGA.A..AT.C...G.T.....T....  122654513
8        126273037  A.....T.G......C....GG...........                             126273005
8        142000017  .GT..T..G...........GG........A..AGT.A...T.T...G.T...G.T....  141999958
8        152078889  T...AC..G......AA...G............                             152078857
8        161833950  ..CA.C..G.A.........GG..T...T....                             161833982
8        162192137  ..CA.G.GG...........GG....G......                             162192169
8        194662373  ..G..T..G...G....T..GG......T....C.T.A...                     194662333
8        71469395   ..G..TG.G...T.......G...........CACT.AC..TTT...G.T.....T....  71469336
8        185230582  T.GA.TTC.................T..T....AGG.A.A.G......T.A....T....  185230523
8        12833112   AGG..T..G.A........TG.........A..                             12833080
8        36735287   ..G.....GG.G.C....T.C..........G.A.T...                       36735325
8        40040336   AGG..T..........TT..GG...........                             40040304
8        41724901   ..GT.T..G....A.A....G.....T..                                 41724873
8        70917772   ..GT.TC.C............G....TG...G.A.T.A....                    70917813
8        84937513   ..G..T..G.A...CA....GG.......                                 84937541
8        95898633   .TG.GT.GCA..........GG.G.........AGT.A.......                 95898677
8        96660946   ..G..G..G...T..A..T..G..G...G..G.A...                         96660982
8        97987863   ..G..T..G......A....GG...........CGT.A...C.T...G.T.....T....  97987804
8        119437783  ..G..TC.G...........GG.....T..T..                             119437751
8        120079215  ..G..T..GA..T..T....GG.......T...                             120079183
8        132375215  ..GA.T..T...........GG....T.T....                             132375247
8        168191628  ...T.T.GC...........TCA...T...C..AG....                       168191590
8        176270877  ..G..T..G.........T.GG...........AGT.A..AT.....G.T.C...T....  176270936
8        188010298  ..G..T..GCA.T..AT...T...A...A....                             188010330
8        196118686  A.G.GG.GC.......TA..GG...........                             196118718
8        200030654  ..G..T..GCA...GA....G............AGG.A...T.TA..G.T.....T....  200030595
8        59139077   ..GAA...G.A.T...T...T............C...A..AC.....AT.TC...T....  59139136
8        188360321  ..G..C.GGCC.......A....A....G..TGT.A.CA...-..---.T.....T....  188360376
8        3106760    ..G..T..G...........G............                             3106792
8        144018432  ..G..T..G...........GG...........                             144018400
8        47517067   ..G..T.....G........G............A.T.A......A..G.A.....T....  47517007
                                                              \                 
                                                              |                 
                                                              C
8        75242363   ..G..T..G...........GG...........                             75242395
8        118148474  .....T..............GG....TG..A..A.----..T.T...G.T.....T....  118148419
8        129430839  .G-..T..............G.......T....AGT.A...T.T...G.CA....T....  129430897
8        190447454  ..GC.T..G...........GG...........AGT.A...T.T...G.T..C..A...   190447396
8        185522943  .....T..G...........G..C....                                  185522970
8        41389247   .C...T...G........TGTG.........A...A......                    41389290
                                                      \                         
                                                      |                         
                                                     TC
8        104321647  ...A.T......T..C.....G.....T.....A.T.A.A.T.T...G.T.....T....  104321706
8        193111365  ..G..G..G........T..GGA..........AGT.A...T.....G.CA....T...   193111423
8        2368763    .GGT.T..G...........GG..........                              2368794
8        5779704    ..G..T..G...........GG..T...                                  5779677
8        26594695   A.G...G.G...T........G......                                  26594722
8        47671750   .TG..T..G...........GG........                                47671721
8        139562537  ..G..T..G............G......                                  139562510
8        169595781  ..G..T....A.........GG..T.T.....                              169595812
8        182522087  ..G..TG.C............G.....G.....                             182522055
8        185595801  ..G.G...G.......A.......A.....AG....T..                       185595763
8        195458423  A....TG.G............G......-.....GT.A...T.T..TG.CA....T....  195458365
8        35176355   .T...T..G...........G.T.A........                             35176388
                                                \                               
                                                |                               
                                                C
8        122000241  .GGT...GG...........GG....T......A.T.A..AT.T..AG.TA....T....  122000302
                                                                               \
                                                                               |
                                                                              AT
8        20571273   .....T..G...........GG......                                  20571300
8        117238754  ..G...C.G.A..........GA.....                                  117238781
8        125408331  A....T...CT.........GGT.....                                  125408304
8        200387756  A.G..T..G...........GG......                                  200387729
8        154824775  ..T..T..............GGC..........                             154824742
                                                \                               
                                                |                               
                                                C
8        26825688   C.G...C.G.......AT..TG.........T..G..                         26825724
8        54984929   ..GA.T..G......T............                                  54984902
8        82955988   ..G.GT..G...........GG......                                  82956015
8        99471573   AGG..T..G...........G.......                                  99471600
8        111210520  ..G..T.GG........TG.GG......                                  111210547
8        115588214  ..G.GGT.G.A..C.CT..............----..AA..G.......A....        115588263
8        122579301  .....T..G...........G.AA....                                  122579274
8        94355885   .....C.G.....C....TGTG......G..AG..AT.......-..-T......T....  94355827
                                                          \                     
                                                          |                     
                                                          A
8        126568177  .....T..G............G......-....                             126568208
8        161643450  ..G..T..G.A.T..C....GG.....TT....A.T.A...T.T...G.CA....T...T  161643511
                                                                               \
                                                                               |
                                                                              TG
8        65255262   A....T..G...T....A..GG...........A.T.A...                     65255302
8        65870789   A.G..T.GG...........GG......                                  65870816
8        81978749   ....AC..G..T......T..GT...T.G....ATT.AT..-.....AT..A...A....  81978691
8        89410712   ...A.T.........TT...G.....T.T....                             89410744
8        109357993  ..G..T..G...........GG......                                  109357966
8        141355737  .....T..G...T.....T.TG..G...T..G.A....                        141355700
8        141381469  .....T..G...T.....T.TG..G...T..G.A....                        141381432
8        158145681  ATG.CT..G...........GG........A....T.A...                     158145641
8        164016456  ..GT.T..G..G.....T..G.......                                  164016429
8        167297944  ..G..T..G...........GT......                                  167297971
8        188384586  ..G..T..GA...C......GG.......                                 188384614
8        31814078   ..G.AG...CAGG....AT..G..A......G..GT.A..AG......T.A....T....  31814137
8        38415097   ...TGT..G....C..T.T..GA.G......G.TG.GAA..G.....AT...........  38415038
8        55605535   ..GT.C............A..GA..C.........                           55605501
8        84648495   ..G.GT..G...........GG..........                              84648464
8        97816976   ..G..T..G...........GG.....                                   97816950
8        159753267  AT...T..G.....C.T...G............A....T..                     159753307
8        175298187  .GG..C..T......A....T...T...A...CA...T..AT....                175298142
8        191107060  ..G..C..G...T.G....CG...........                              191107091
8        85877314   ..G..C..GC..TA...A.CGG.............A.--..T.T...G.A.....       85877262
8        161243614  .....T..............TG...........A.T.CC..CT......A......A...  161243674
                                                            \                   
                                                            |                   
                                                            A
8        140477097  ........G............G..T.......                              140477128
8        132742046  ...A.T..G...........GG.........-...-.....                     132742008
8        30636096   ..G..T..............TG......                                  30636123
8        63839411   .-G..T..G...........GG....T.G.A..AGT.AA..T.T...G.TA....T....  63839353
8        138340615  .....TT..........T..GG..TG.....                               138340585
8        146923523  A....G..G...........GGA........GA.TA.T..-..T..A.T..A....A...  146923464
                                                                           \    
                                                                           |    
                                                                           C
8        10302440   ..G..T..G...........GG.....                                   10302414
8        15556752   ........G...T..CTT..GGA..........A..                          15556717
8        53937589   ..G..T..G....C.A.....G.....                                   53937615
8        60523755   .C...T..G.......T...GG....G.T....A.T.A...                     60523795
8        87690963   A.G..T..G...........GG......G....                             87690995
8        96247931   .GT..T..G...........GG.....C..C..C.T.A...                     96247891
8        103730821  ..G..T..G.......AAG..G...........A.T...AT.-..G.G.A.....T....  103730879
8        131946324  .....T....AC...A....G.............G..                         131946360
8        143377919  ..G..T..G...........GG........A...                            143377886
8        152949235  ..G..T..G...........GT......                                  152949208
8        149189908  .T...T...A.....T.....G....T.T.T..AGG.A.GA........A.....T....  149189967
8        198856989  .C...T..G...........GG.A.........                             198857021
8        81903617   ..GA.T..G...T.......GG....G......                             81903585
8        192051866  C..A.T..G............G...........A.A.A...T.T...GTT.....T....  192051925
8        4358919    .C.A.G......T..A....G...T.A.T....A.T.A...                     4358879
8        35998224   ..G..T..G...........GG.C......A..T..                          35998189
8        46718249   ..T.CT..G........TT.GG.....C..A..                             46718281
8        56342807   A....TC.G..C........GGA.....                                  56342834
8        58637173   ..GA.T.G....T.......G...T.T.TG...A...                         58637209
8        100928714  ..TT.C..G......T..A.GG....T......A..                          100928749
8        120423704  .....T......T..C...........C......                            120423671
8        143424776  ..G..T..G.T..C...T..G..............T.A...                     143424736
8        176876503  A....T..C........A..GG..T...                                  176876476
8        187337902  ..T..C..G............G...........A.T.A...                     187337862
8        189652934  C.CT.C..G.........T.G.......                                  189652961
8        36452863   ..G..G..T.A.....TTG.GG............G.GA.....T...A..A....T....  36452803
                        \                                                       
                        |                                                       
                        A
8        51747507   ..G..T..G.......T....GT.....                                  51747534
8        83127380   T.GACT..............GG..T......                               83127350
8        115282398  ..G..T...........TG.G...A.....AG.A....A..T..                  115282441
8        135366184  ..G..T..............GG........A..A.T.A...                     135366224
8        169330058  ..G.GT..G...........GGT.....G....                             169330026
8        182520956  ..G..C..G.A.TACA.....TA...........G...                        182520919
8        191597080  ..G..TG.G...........GG.........                               191597050
8        198442317  ..GACC..GC......T...G.......                                  198442344
8        13104072   .....T..G............T........T..AGG.A..TT.T...G.T...C.T....  13104013
8        57546249   ..GT.T............T.........T..G.AGG.AC.-T.....G.A.....T....  57546307
8        176211706  C..A.G..GG..T..T....GG........TG.C...CACCT......T..A...G...T  176211645
                                                       \                        
                                                       |                        
                                                      CC
8        58512172   ...C.G..G.A.....TT.T..A....C...G.AGT.AA........T.A.....T....  58512231
8        69521927   ..T.CT.T............GG......T....                             69521959
8        101794902  ..G..T..........TGT..G...........                             101794870
8        104775289  ..G.GG..GG..G....................                             104775321
8        118683234  ..G..T..............GG.....                                   118683260
8        127972690  .G.....T..A.T.....AG.G.C....T..T.AG.....                      127972729
8        156181685  C.G..C..............GG......                                  156181658
8        159801436  A.G..T..GG..T.......GGA.....                                  159801409
8        168742127  .....T......................-..-.T...A...T.T...G.CA....T.C..  168742070
8        178179919  ....GGG..........TG.GG.....T...GA.C...----......A.C....       178179869
8        1779428    ..G..T..G...........GG...........A.GTA...T.T...A.T.....TA...  1779487
8        3032280    ..G..C.G.............G....T......A.TGT...C...G...A..G..T....  3032221
8        5450622    A............C...T..G...T...AT....                            5450589
8        6807585    ..G..TC.G...........GG....T..T...                             6807617
8        24060836   T.....CC.......C.T............A..A...T..AG....C.T....C.T...   24060778
8        46758949   ..G..C.GG......T....GG...........T...A..                      46758910
8        47438236   .....T..G............G......                                  47438209
8        65446351   ..GC.TGGG.A.T....A..G....T.......                             65446383
8        89154170   ..G..T....C....AG...GG...........                             89154138
8        147492420  ..G..T..G...........GG.........                               147492450
8        158501847  ..CC.T..G......A..A.C.......T..A.A...                         158501811
8        171875322  ..CC.G..G...........G.......                                  171875295
8        173530964  A.G.CT..G......ATT....AC......                                173530935
8        186587290  ..G..TG.G...........GG......T..T.AG..A...T.....A.A.....T....  186587231
8        152201341  ..G..C..G.....C......G......T....                             152201373
8        35789656   ..G..T.............G.G...........A...                         35789692
8        19287597   AGG..T..G...........GG..G........AGG.A...T.T...G.T.....T....  19287656
8        37619165   AGG..T..G...........GG..G........AGT.A...TTT...GTT.....T....  37619224
8        111299810  ...C.T..G.......TT..GG...........                             111299778
8        151627520  .C...T....A.........GG...........T.T.AA....T..AG.T.....T....  151627580
                                                       \                        
                                                       |                        
                                                       G
8        52322234   ..G..T..G.......T...GG....T......                             52322266
8        87376349   A....T.GG...........GG....                                    87376324
8        114901135  A....C..G............G....T...AA.....                         114901171
8        139294794  ..G..T..G.......T....G.........G..G..                         139294830
8        155768012  CTG..T..G...........G............                             155767980
8        20247539   A.G..T..............CG...........                             20247507
8        192879621  ..G.....T......T.T..GG...........C.----..C.T...G.T.T...T....  192879566
8        67092731   ..G..T..GC........T..G...CT....T.AGT.A...T.T...G.T.....TT...  67092790
8        28655244   A.G..T..G.........T...........A..                             28655276
8        51780122   ..G..T..G................G....A....                           51780088
8        141148424  ..G.....GG..........G....C.......                             141148392
8        143732925  ..G..T.GC...........GGA..........                             143732957
8        152128077  ..G..T..G........TT.GG............                            152128110
8        152799822  .....T.........A...CT.....                                    152799797
8        190020263  .....T..G.........A..G...........                             190020295
8        6730340    .....G..G.AG........GGA............T..                        6730303
8        62017030   ..G..T..G............G....T......                             62016998
8        70681338   ..G..C....T....A...G.G......T....                             70681306
8        80906279   ..G..T............T.G.....                                    80906254
8        87635356   ..G..T..G.....C.T..TGG............                            87635323
8        102807429  A.C..T......A.......GG..T......A...                           102807463
8        102955913  ..T.............T....G.....                                   102955887
8        105601280  ...C.T..G...T.......G.....                                    105601305
8        107039532  ..G..T..G.........A.G.T...T....                               107039502
8        142114894  ..T..TG.............TG......T....                             142114862
8        149480686  ..G..T..G...........GG....                                    149480711
8        162560399  .....T..G.......TA..GG..G....T.G...                           162560433
8        167013671  ..GA.TG.G............G.............                           167013705
8        175210710  ..G..T..G........TG.G.....                                    175210685
8        185601949  A.G..TC.G....G....T...T........G..G..----...A..G.A.....T....  185602004
8        189426074  ..G.....G.......T...GG...........                             189426042
8        190839347  ..GC.T..G.........A..G..GGT......                             190839315
8        191694211  ....G.C.GG...........GA...T...A...                            191694178
8        198384143  ..G.CTG.G.............AA.G.......A.T.A...                     198384183
8        204779791  .GG..T..G...........GGC......G....                            204779824
8        59810151   ........G...T.......GG.....T.G.G...---...T.T...G.T.....       59810100
8        28969111   ..G.AT..............C.......                                  28969084
8        38135324   .C..CT..G...T.......GG.A.C....T..                             38135292
8        56472788   A....C..G......A....GG...........                             56472756
8        63199827   ..GA.T..G...........GG....                                    63199802
8        142707882  ..G..T..G...........GG....                                    142707907
8        143206356  .C...T..G...T...T.T..G..T........A.T...                       143206318
8        147370774  ..GC.T............T..                                         147370794
8        153816798  ..GA.G..G.......TG.....A....A..GGAGT.AA..--....A.A.....T....  153816855
8        172457780  .CGA.G.....T.....T.GGG...........                             172457748
8        178535650  .CGA....GC..T...A.T.TGA..........                             178535682
8        185910388  .GG..T..G...........GG.C.........                             185910420
8        197278570  ..G..T..G............G...........AGT.A...T.T...GTCAA...T....  197278511
8        199181052  ..TA.T.....G....A.T...A....C...G..                            199181019
8        205127700  ..G..T..G..C........GG...........                             205127732
8        98009493   ..G..G....A......TTG.GA...........GT.A.CAT....A.T.......A..   98009435
8        169653505  ...T.T..G..G...TT.T..GA.....G.T...TT.A...T.T..T..A.....T....  169653445
                                                     \                          
                                                     |                          
                                                     A
8        5634404    ..G..T..G...........GG.C..T...A..                             5634436
8        26707119   ..GA.T..G.................T..                                 26707147
8        95344641   ..G..T.G.......A.G..G............                             95344673
8        100362842  ..G..TT.G.......T...GGT....G.......                           100362808
8        112568486  .T.A.TT.G.......G...T.......A.A....                           112568452
8        129400736  ..G..T..G...........GG....                                    129400711
8        160045871  C.G..T..G............G......                                  160045898
8        168187911  ..T..T.....TA...T...GG....                                    168187886
8        174047029  .C...TT.G....C......G.A...                                    174047004
8        57301597   ..G..T..G...........GG....                                    57301622
8        28750299   ..T..T..G...T...TGT.GG...........A.T.A...                     28750259
8        74913149   .GG.AT..G...TA....A.GGAC.........                             74913181
8        88044907   ..G..C..G...........GG..G.TG.....A...A..                      88044946
8        90403815   ............T..CT.A.GG......                                  90403842
8        94338276   ..GT.T..G...........G.....                                    94338251
8        130333145  ..G..T..G...........G............AGT.A...T.T...GTT.....T....  130333204
8        148593834  ..G..T..G...T.......GG...........                             148593866
8        156491108  ..TA.TTCT.A.....A..............G.T...                         156491144
8        172800705  .....T..G...........GG....                                    172800680
8        176209711  A.G.GC..G....C.A..T..G.C...TT..G.C.A...-----...--.A...--...T  176209761
8        191532355  .CG..T..G..G..C...T.GG.....                                   191532329
8        191634002  ..C..T.G.A..T...A....GA..T..T....                             191634034
8        199216340  A.G.....G.......A...GG...........                             199216372
8        207146964  ..G..GC.GA....................A..AGT.....T.T...G.CA.........  207147023
8        2386343    A.G..CG.GC........T.T..CT........AG.GAA..TT.A....T...C......  2386284
8        73128925   ..G.....GG..T...T.T.............CAT..----.......T.A.....A...  73128980
8        153444545  .....TGTG............G....T...TG.AGT.....TA....GT..C....A...  153444605
                                                                               \
                                                                               |
                                                                               G
8        188435573  .TGC.T..G...A...T...GGA............A....                      188435613
                                                     \                          
                                                     |                          
                                                     A
8        66344041   .C...T..............GG..........                              66344010
8        177992403  A.G.....G...........GG............                            177992436
8        6115688    .....T..G...T..T.......A....T..G.---...-A.....AGT......T...T  6115743
8        120563603  A....T..G.C.........G...........                              120563634
8        177673070  ..G..TTGG......A.................                             177673102
8        185622262  .....T...G............C........T..                            185622295
8        185896972  ..G..T..G............G.............                           185896938
8        44866979   .....G.C.GA.....T..........C.....A..                          44866944
8        86576125   ..G..T..G........T..GG......AT....                            86576092
8        141091888  ..G..G..........GT..G............A.T.A...T.T...G.T.....T....  141091947
8        149304040  A.G.CT..G............GA........G..                            149304007
8        67262759   ..G..T..........T....GA.A........ATT.A...CTT...GT..A...T....  67262818
8        172398495  ..CA.TG.G............G......A..T.A...-...G..A....A.....T..    172398551
8        169403640  ..G..T..............GG.......TA....T.AA.A........A.........   169403581
                                                            \                   
                                                            |                   
                                                            A
8        37104793   ..G..T..G.......TT..GG.........T..                            37104760
8        40722144   AC...T..............GG..T....                                 40722116
8        44613206   ..G.CTG........T....C.AC.........                             44613174
8        46952742   ..G.CT...........AG..G....T....                               46952712
8        48444364   ...C.T....T...G.A....G.........                               48444334
8        120929800  ....GTC.G...........GG....T.....                              120929769
8        124644110  .....C..G.........T.GG.......                                 124644082
8        191566328  C.G..T..G...........GG.....C......                            191566295
8        200331536  .......GTC...........G..........C..                           200331502
8        49697281   A....T..G...T.....T..G.........A.C.---T..T...T.GT.A....T....  49697337
8        103312072  ..G...C.G...T...T....G......A..G.A...CA.--.....GT......T....  103312012
                                                       \                       \
                                                       |                       |
                                                      TG                       C
8        32468544   ..G..TG.GCA..........GT......                                 32468516
8        32553244   .CG..T..GC........TGGT...........A.T...                       32553206
8        56877062   ..TA.C..G.......T....G.............                           56877096
8        57922920   .....T.........T.T...GA...T.TG.....                           57922886
8        88575002   ..G..T..G...........GG.........T..-....                       88574965
8        114651066  ..G..T..G.......T..GGGT..........                             114651034
8        148636185  ..G..C..GC......T...GG...........AGT.A..CT.T...G.T.....T....  148636244
8        174236199  ..TA.T..G............G........C...GT.....                     174236159
8        184999998  .GG..T.....TG.....TGTG...........A....A..                     184999958
8        185663844  C....T..G...T...T.A.G.........                                185663815
8        190068215  .G.AAG..........A..............A.C.....                       190068253
8        194370156  ..G..T.T..C....TT...CG.GTG.......                             194370124
8        9434374    .....C..G.AG........GG....                                    9434399
8        74028343   ...AG....GA.T..T.....G......                                  74028370
8        79233236   .....C.G........A....G......T.C...                            79233269
8        79992480   A.G..T.C........TT...G.C.......GAA...-...G....                79992436
8        88185971   ..G.GT..G...T..T...TTG...........                             88186003
8        126116435  AC...C..G........T..GG............                            126116402
8        146798238  ..GT.T......T..A..T.GG...........                             146798205
                                             \                                  
                                             |                                  
                                             A
8        168635659  A.G.CT.T..A...AA..ATG.AC.........                             168635691
8        178089885  .....T..GC..T.......GGT...........                            178089852
8        179139832  C....C.G.....C.C..T..G....T......A.T.T...G......T.A....TA...  179139773
8        193859819  A.G..TT.G...........GG............                            193859786
8        31806520   T.G..T..G...A.A.....GG......T....T.T.A...T.T...G.T.....T....  31806580
                                                       \                        
                                                       |                        
                                                       G
8        9096763    ..G..T.....T...T....GGC...........                            9096730
8        13119685   ....CT..G.A....C..T..G.A........C..                           13119651
8        16517232   ..T..C..G...........GGAC.......A.A...A..                      16517193
8        38461288   A.G..T..G......A....GGA...........                            38461255
8        76760299   ...AC...G.......T..CGG...........                             76760267
8        82308084   .G.A.T..G......A....GG.C.........                             82308116
8        91918550   .CT.CT..G...........G.......T....                             91918582
8        100059465  A....C..GA...........G.CT........                             100059433
8        134907724  A....T.........T.T..GG..T.....T..AGT.T...C.T...A.A.A...T....  134907783
8        143341847  ..GACC..G...T..A.T...G..........A..                           143341881
8        146241466  .GGA.G..G...T..T..TG.G.AT.........GA..C..-..AG..T......T....  146241525
                                                     \                          
                                                     |                          
                                                     A
8        148536559  ..G.............G...T.....T...                                148536588
8        178661193  A..A.G....A.T..T.....TA........G.A...                         178661157
8        187414004  ...A.T..G......AT...GG....T.......                            187413971
8        188586782  ..G..T..G.....CA....GG........A..                             188586814
8        199566912  ..T..T..G...........GG.......TA...GG.A...T.T...G.T......      199566967
8        120323322  ..G.GG...A..T...A.T..GT.....T....AGT.A........A.G...........  120323381
8        115637634  ...A.....AAT...T.T..GT...........AGT.AA..T.....T.A...C..A...  115637693
8        162212414  C..A.G..G.A.....TT..GG.............                           162212449
                                                   \                            
                                                   |                            
                                                   T
8        195924347  ..T..CC.G....C............T......AGT.A...T....TA.A...C..A..   195924289
8        9156202    A.GACC..G.......T..TGG...........                             9156170
8        38438428   ..G..T..G...........GG...........AGTT....T.T...A.CA....T...   38438370
8        83628498   .GCT.G........GAT.T.C........                                 83628526
8        84959836   C....T..GG......T....TA.....T..                               84959806
8        95411040   .G...G.....G...AGGGG.G........AG.A.G............              95411087
8        115432770  ..G.CT..G...........GG....                                    115432745
8        131316647  ....CC............T..G..T.A....G.A...                         131316683
8        140052718  ..G..T..GCC.A.....T.GGAC.........                             140052750
8        181029293  ..G..TC.G......C...G.G......G....                             181029261
8        182245080  C....GG..A..G..AG...........G.....G...                        182245043
8        184829278  ..G..T..T..G....T.T..G..T.........G..                         184829242
8        197835190  A.G.GT....AG...A..T..G...........A.T.T...T.T...G.A.....T....  197835249
8        199767329  .....G..G...........GG...........                             199767297
8        43035438   ..G..T..G......T.....G..........A..                           43035472
8        47859153   ...A.T....................A......                             47859121
8        82288112   ..G..T..............C............                             82288144
8        170553107  .....T..G...........GG...........                             170553139
8        189591446  .....T..G...........GG...........                             189591414
8        40492856   ...C.T..G...........GG.........T.----A...T.......T.....T....  40492911
8        29178308   .....T..G...........GGA..........                             29178276
8        49527510   ..G..G.........A....GG...T.......                             49527478
8        57964438   .....T..G............G...........                             57964470
8        105360788  ..T..T..........T.T..G......G....                             105360756
8        115015138  .....T..G...........GG...........                             115015106
8        137505523  ..GC.T......G.......GG...........                             137505491
8        143795796  .G...TG.............GG...........T.T.A.CAT.T...G.A.....G....  143795736
                                                       \                        
                                                       |                        
                                                       T
8        144593014  ..G..T..........G...GG...........----.T..T.T...GTT.....T....  144593069
8        147348591  ..G..T..........T...GG..A........                             147348623
8        160994748  ..G..T..G...T...T....G.........                               160994718
8        169653975  .GG..T..G...........GG...........                             169654007
8        172881189  ...CAT.....GT....T..GG..T.........                            172881222
8        196955981  .....T..G...........GG........A..                             196955949
8        202030843  .....T...............G...........                             202030875
8        206321935  ..G..T..G.......T....G...........                             206321967
8        63718244   ..G..T..G..G...AT...T.........CA.A...A.A.G.....GT......T....  63718184
                                                        \                       
                                                        |                       
                                                        T
8        249555     ..G..T..........G..TGG...........                             249523
8        5754734    .G...T..G...........GG...........                             5754766
8        47059669   .....T......A.......GG...........                             47059701
8        48867567   ..G..T..G.......T....G......A....                             48867599
8        56151081   ....C.......G.............                                    56151056
8        67021852   ..G..T..G...........GG...........                             67021820
8        77095531   .....T..G........T...G...........                             77095563
8        126093042  .....T..G....A...T.T.G...........                             126093074
8        131355304  ..G..T..G...........GG...........                             131355336
8        148788142  ..G..T..G.......G...G............                             148788174
8        154121443  ..G..G..G..G........GG.....G.....                             154121411
8        174435940  ..G..T..........A...G.A..........                             174435972
8        179095865  .....TC.G...........GG...........                             179095897
8        181667089  A.G..T..G......A.....G......T....                             181667057
8        188281697  ..CT.T...............G.........G...                           188281663
8        199098580  ..G..T..G............G...C....C..                             199098612
8        46659547   .C.A.C..G.......T....G..T.T.T..T.AT.T...-........T.A.C.T....  46659489
8        61605232   .GG..TC.............G.........A..-.G.A...T.--..G.T.....G....  61605176
8        170230835  T.G..T..G.........T.GG........T..---.A...T.T...G.T.....T....  170230891
8        16480742   .....TG...A..........G...........                             16480710
8        18820274   ..G..T.........A..T.TG...........                             18820242
8        34021958   .....T..G...........GG....TG.....                             34021990
8        40057640   ..G..T..G.........T.GG...........                             40057672
8        46189586   ..G..C..G...........G.........A..                             46189618
8        48156000   ..G..T..G.......AA..GG....A......                             48156032
8        57303275   ..G..T..G........T..G............                             57303307
8        58512424   ..G..G.TG.C.T..T.....G.........                               58512394
8        74373483   ..G..T..G...........GG......G....                             74373451
8        74877058   ..G..T..G...........GG...........                             74877090
8        76736799   ..G..T..G...T...............T....                             76736767
8        77686933   ....CT..C...........GG....T..T...                             77686901
8        80152131   ..G..T..G...........GG...........                             80152163
8        80439113   .C.A.T..G........T..GG........T..                             80439081
8        82411177   ..G.GG..............GG.....C.....                             82411209
8        96110375   ..G..G..GC..TG..T..............A..                            96110342
8        98032138   .C...T..G..G........GG...........                             98032106
8        100737325  ...T.TC.G...........G....C.......                             100737293
8        116203095  ..G..T..............G.C...A......                             116203127
8        118811655  ..G..T...............GA.....A....                             118811623
8        119713433  ...T.T...........T..GG...........                             119713465
8        125154220  ..GA.T..G...........G..A.........                             125154252
8        129978191  ..G..T..G...........GG....T......                             129978159
8        130013302  .TG..T...............G...G.......                             130013270
8        131078511  .T...T..G...........G............                             131078479
8        132605709  ...A.T...C.....AT..C....T........                             132605741
8        142771821  ..G..T.GG............G...........                             142771789
8        148641399  ..G..T..G...........GGA.....T....                             148641367
8        149738636  A....T..............G...T...A.....                            149738669
8        163283558  .GG..........C......GG...........                             163283526
8        185208573  .GG..T..G...........G.........C..                             185208605
8        109500684  ..G.C.......T..A.....G.A....A....A...A..A.....C.T....C.A....  109500621
                                                     \                          
                                                     |                          
                                                  AATC
8        147918495  ..G..T..G...G.......GG...........----...AT.T.....T.....T...   147918549
8        186335355  .GG..G..............GG............T....-.T.T...GT..........   186335413
                                                     \                          
                                                     |                          
                                                     A
8        4160289    ..G..T..GG..T........                                         4160309
8        16625964   ..G..T......T....A..GG...........                             16625996
8        20590353   A.G..T..G...G.......GG...........                             20590385
8        23111964   A.GA.T..G...........G.A...A.T....                             23111996
8        42604251   .....G..G.....C.....GG...........                             42604283
8        43061212   ...A.T..........T...T............A....                        43061249
8        43196115   A..A.C..G...G.......G............                             43196083
8        45913705   ..GA.T.............TGG.....T.....                             45913673
8        47633725   ..T..T..G...........GG......T....                             47633693
8        48123298   ..G..T.GG...........GG......A....                             48123266
8        53736225   ..G..T..G.......A...GG...........                             53736193
8        57930716   AC...T..G...........GG........A..                             57930748
8        60377737   ..G..G....T............C.........                             60377705
8        69505501   .....T..G......A....GGA...T......                             69505469
8        71676923   ..G..T..G......A....GG...........A.TCA...T.T...A.T.....T....  71676982
8        77551303   ...TCT..G...........G...T........                             77551271
8        79498770   ..G..T..G...........GG....T.G....                             79498738
8        84174200   ..G..T..G......C.A..GGA.....T....                             84174232
8        84626136   ..G.G...TG..........G............                             84626104
8        92598577   ..G..T.C.............G..                                      92598554
8        92906779   .....T..T...T.....A.GG...........                             92906811
8        94029113   ..G..T....T.T..A.....G...........                             94029145
8        101677411  .....TG.GA......G...G........T...                             101677379
8        121190477  C.GACG..G.C....A....GG...........                             121190445
8        128597111  ..G..T....A........TTG........A..                             128597079
8        133588702  .TG..T.TG..C........GG...........                             133588670
8        139556598  .GG..T..G...........GG....T...C..                             139556566
8        153734291  ...A.G......T.GA....C.......A....                             153734323
8        168476187  .....TG.............GG......T....                             168476219
```
