## Supplementary File S1B for "Recurrent erosion of *COA1/MITRAC15* demonstrates gene dispensability in oxidative phosphorylation": Supplementary_File_S1B.txt (part 259 of 732)

```
8        168776549  ..G..TC.G...T.......G............A...A...                     168776509
8        169611000  ..GA.T..........G...G............                             169611032
8        169837212  A....T..G............G...........                             169837180
8        177846813  .G...T.G..........T.GG.CT........                             177846781
8        182230446  ..G..T..G...........GG......A....                             182230414
8        187409606  .....T..G....C......GG....A......                             187409574
8        194209859  A....C.GG...................T..G.T...                         194209823
8        5541178    ..G..C..G...........GG.....C.....AGG.A...T.T...G.T.....T....  5541119
8        172890767  ..T..T..G...........GG...........A.T.A...T.T...A.A.A...T....  172890826
8        9059292    A.GA.T..............G.A..........                             9059324
8        12189424   ..GT.T..G...........C........G...                             12189392
8        13577900   T.G..T..G.......T...GG...........                             13577932
8        37144311   ..G..T..G...........GG..T.TG.....                             37144279
8        44276434   ..G..T......T...AG.C.G......                                  44276461
8        47568141   A....T.GG...........GG...........A...A..                      47568102
8        51133876   .....T..G.........T.G............                             51133908
8        53641787   ..TA.T..G.......T...C.A.......TG.AG..----T.....G.A.....T....  53641843
                                                                               \
                                                                               |
                                                                               T
8        61625051   ..G..T..GC.....C.....G.C..T......                             61625083
8        61644835   ..GA.T..GA.............C.........                             61644803
8        61829975   .GG.CTG.G.........T.TG.C..........                            61829942
8        61849306   ..G..TTG.GT...G...T.G.A..........                             61849338
8        62937879   ...T.T..G..T...A..A..GA....G...G..                            62937846
8        63456037   .G...G..G...T..A....GG...........                             63456005
8        64620515   ..T..T..G...........GG........A..                             64620483
8        65795726   A.G..T..G.A.........TG....T...A..                             65795758
8        70868654   ..G..T..........T.T.C.....A......                             70868686
8        81429677   .....C..CA.C...............T....                              81429646
8        83003731   ..G..T..G.......T...GG...........                             83003763
8        85092884   .....T..GGA.........G............                             85092916
8        91419201   AT...T..........T....G.....GT....                             91419169
8        91960695   ..G..T.GG...............T...A....                             91960663
8        98843668   A.T..T..G...T...T.A.GG...........                             98843636
8        111306886  .C...T..G......AT...GG...........                             111306918
8        115096405  .....T..G...........GGAA....T....                             115096373
8        115408851  ..G..T.......C......GG...........A.T.A...                     115408891
8        116805937  ..GA.T..G...........GGA..........                             116805905
8        124260940  C.G.CT..G...........GGA..........                             124260972
8        125834844  .CG..T..G...........GGA..........                             125834812
8        133520267  ..GA.T..G....C......GG....T.T....                             133520235
8        139610393  .G...T..G...........GCA.T......T..TT.A.........TT......       139610338
                                                   \                            
                                                   |                            
                                                   T
8        141884156  ..G..T.........A.T..GG.C.........                             141884188
8        142237291  .T...T.C......CC....C...                                      142237314
8        143329935  ..GA.T..........G...GG...........                             143329967
8        145414403  AG...T.GG...................TG....                            145414436
8        145698752  T....T...............G...........                             145698720
8        151440121  A..A.T..G...........GG...........                             151440153
8        157366858  A.GT...CC.C.....G...GG...........A.T.AA..TTT...A.A.....T....  157366917
8        172046757  A.GT.G....T.T.....T.T.........T..                             172046725
8        174043749  ..TA................GG..T...                                  174043776
8        177161712  ..G..T..G.......T.T.GG...........                             177161744
8        178122000  ..G..T..G...........GG...........                             178122032
8        179359462  A..AAT....A.....GT...G....T.T....                             179359494
8        183280925  .TG.AT..G...........G..                                       183280903
8        183744187  ..G..G..G..C........GG...............A...TTT...G.T.....       183744133
8        184565412  .C...T..G........TA.GGA.......A..                             184565380
8        185897211  ..G..T.......C..TG..GG...........                             185897179
8        190045074  .GT..T..G.....C......G..T........                             190045106
8        195247468  ....CT.GG...........GG...........                             195247500
8        195869729  C.GA.C..G........T..GG...........                             195869697
8        196672169  ..G.AT..G....A......GG...........                             196672137
8        201962763  .....T.............TTG......                                  201962790
8        202537665  A.G..TG.G...........GG............T...T..T.T...AAT.....T....  202537725
                                                     \                          
                                                     |                          
                                                     A
8        35105445   .G...T..G...T....T..GG......T..G.AGT.A.....T...G.CA....       35105391
8        66218318   AC...T..G...........GG....A......                             66218286
8        105235896  ...A.G..G..G........GG.....C..AG.A..---..T.....G.AA..C..A...  105235952
8        174117382  ..G.CT....C.....T.TG.G......TG.G.-.T.AA.AG....A.AC.A...T....  174117324
8        193570594  ..G..T..G.....G..T...G...........AGT.A...T.C...A.A.......C..  193570653
8        10781867   .CGT.G..G.......T..TGG...........                             10781835
8        16434853   C.G..T..G...T.......GG...........                             16434821
8        24150010   ..GC.T..G......CTTT..G........C..                             24150042
8        25898672   ..GC.T..GC....C.G...GG...........                             25898704
8        28335779   ..T..G........C.G...G......CT....                             28335811
8        28636634   ..T..T..G.C....TT.A.GG...........                             28636666
8        32068870   ..G..T..G...........GG..A......T.A...                         32068906
8        35850255   ..GT.T.T...G........GG..T...A....                             35850287
8        36939019   ..G..T..G...GGA.T...GG....TC.....                             36939051
8        38747209   A..T.T..G...........GG...........                             38747241
8        38907500   .T...C..G...........GG...........AGT.A...T.T...G.TA....T....  38907559
8        44722428   ..G..T..G...GC....T.GG....T.T....                             44722396
8        51279579   .....T..G...........GG..G.T......                             51279611
8        51671103   ACTA.TC.G............G..T........                             51671135
8        53347845   ........G...T..A.TT..G...........                             53347877
8        55058994   ..G..T..G...........GG....T......                             55059026
8        55270752   ..G..TC.G...T.AAT....G......A..T...                           55270786
8        57311759   ..GACCG.G.........T..G......GG..A.-T.T...G...G..T.A....T....  57311817
8        63776048   .....T..G............G..                                      63776071
8        65650175   ...A.T...G..G...T...GG...........                             65650207
8        65652912   ..GT.T...A...........G....T...A..                             65652944
8        84556959   ..G..T.T...GT....T..G............                             84556991
8        88156311   ..G..TC.....T.......G...TG..G....                             88156343
8        89027462   ........GC..T.....AC.G.........GA....                         89027498
8        90202957   ..G..T..T......AT.A.TG..T........                             90202989
8        91655512   ..G..C..G........A...T...........                             91655544
8        91711752   ..G..C..G.......TA...T...........                             91711784
8        92082515   ..GC.T..G............G...........                             92082483
8        94323892   ..TT.T..G.A.............T........                             94323860
8        96418854   C....T..G.A.......A.G...T.T......                             96418886
8        104673214  .....T.GG...TC......GG...........                             104673246
8        109587213  .CT..G..............GGA...T......                             109587181
8        116731417  .TG...C.GA..........GG.............A..                        116731380
8        120191142  ..G..T..G...........GG....T...A..                             120191110
8        121513516  ...T.TC.G...........GG......A....                             121513548
8        125419258  ..G..C..G...T.......TG...........                             125419290
8        142631189  AGG..T..G........T..C.....T...                                142631160
8        144331653  ..GA.TG.GA...A..T...G.......A....                             144331621
8        145303958  ..G..C..G..G....T...GG...........                             145303926
8        145840654  .....C..G...G...T...GG...........                             145840686
8        145846118  ..G..T..............GG............GG.A...C.T...G.T.....T....  145846177
8        146287695  .....G..G............G....T.......GT.CA..T.T...G.C.....T....  146287636
8        147291331  A..A.T..GGT.T.......TT...........                             147291299
8        148254749  ..G..T..G...T..A....G.......                                  148254776
8        150185305  A.G..T..G.A.T..C.....G...........                             150185337
8        153067091  .GGT.TC.G.......T..T.G............                            153067124
8        154219659  AT...T..TCA.A..C....GG...........                             154219691
8        154826184  A.G..T..G......A....GG........A..                             154826216
8        166973998  ...A.TG.G......CT....G...........                             166973966
8        169566621  .....C..G......A.T..G...T...                                  169566594
8        172995223  ...C.C..G.....G......G...........                             172995191
8        176247624  TTG..G..G.....CA....GG......G....                             176247656
8        178042769  ...ACT..G...........GG..G.T......                             178042801
8        181203662  .TT..G..G......AT....G....T.T....                             181203694
8        186774485  ....CT..G.....C.T....G.........                               186774515
8        194384285  ....A.C.G.C.T..A..T.G.C.......AA....                          194384250
8        194665695  ..GT.T..G...........GG....A......                             194665727
8        199542826  ..G..G..G...T..A..T.GGA..........                             199542794
8        204694806  ..G..G..GG....G..T..GGA....C.....                             204694838
8        205853473  ..GC.T..G.....CA....GG...........                             205853441
8        27000780   ..T..T..G......A.....GA.....G....A.T.A..AT.T...A.T.....T....  27000840
                                                       \                        
                                                       |                        
                                                       T
8        128382701  ..GACCG......C.T....G...A.........T..-A..T.....               128382746
8        132705015  .....T..............GG......T....AGT.A...T.T...G.A.....T..    132704958
8        177260677  A.G..T..............GG..TC.......                             177260645
8        8410818    ..G..T............T.GG...........A.T.A...TAG...A.T.....T....  8410877
8        11413735   ..G..T..G.....CAT.T.GG............                            11413768
8        22329863   ...T.T...........T..GCA...G......                             22329831
8        25105108   ..GA.T..G...T...T...G...GT.......                             25105140
8        25706925   ...A.T..............GG...........AGT.A.....T...G.T.A...T....  25706866
8        26110974   ..G.CT..G...A...T...GG.....C.....                             26111006
8        33981654   A.G..T....A.T.......GG...........                             33981686
8        35339577   .....T..G......TG...GG....A......                             35339545
8        35818517   C.GA.T......G.........A...A....                               35818547
8        45037358   ..GA.T..G...........C.A..........                             45037326
8        49539894   .....T..G......CA...GG...........                             49539862
8        54963686   ..G..T..GCA.....TT..G.......A....                             54963718
8        64429029   A....T..G...T.G.....GG..........                              64428998
8        69254588   A.G..T..G.C....A........TT.......                             69254556
8        72865141   ..G..C..T......A....GGA.......A..                             72865109
8        78011492   ..G...G..CA...C.T...GG........A..                             78011460
8        80338278   A....T..G...........GG...........AGT.A..AT.T.....T.....T....  80338219
8        82158517   ..CA.T...............G....T......                             82158485
8        84963633   .G..GTC.G...........GCA..G..T....                             84963601
8        94302613   C.G..TG.G.T.A...T..T...........G..GT.A.-C.G....G.A.....T....  94302671
8        95689609   AC...T...G.......T..TGA.......A..                             95689641
8        98182763   .GGA.T..G......CT...GG...........                             98182731
8        102118137  ..G..T..G...........GG.........T..G..A...T.T...G.CA....T....  102118078
8        103327318  ..GT.T..G............G.....C.....                             103327286
8        107430191  ..T.GT..G...........GGA...T......                             107430223
8        117796564  ..G..T..GA.....AG...GG...........                             117796532
8        122860237  ..G..CG.G.A...C.T...CG...........                             122860269
8        123486335  ..G..T..G...........G............AGT.A.....T...GGCA....T....  123486276
8        125271723  T.G..T..G...........TG...........                             125271755
8        128161093  ...A.TG...C..C........C.A......                               128161123
8        132714972  ..G..T..G...........GG.....CT....                             132715004
8        138884787  .....T....T.....G.ACGG...........                             138884819
8        147916189  A.T..TG.G.A.T........G......T..A..G...                        147916226
8        148753312  ..G..T..G...........GG.......T...                             148753344
8        149231179  ..G..T..G...........GG...........A.T.A...T.T...T.T.....T....  149231120
8        150339022  ..GT.T..G...........G....CT.T....ACT.A...T.....GTA......A..   150339080
8        151744079  C.GA.TGGG...T..TT....G............                            151744046
8        153603801  ..G..CC.G...T....T..TG..T........                             153603769
8        159758170  .....GTTGA..TG.......GA..C........C..A..                      159758209
8        161610161  ....CTT.G...........GG...........                             161610193
8        169162394  ..GA.T..G......A....GG...........                             169162426
8        175548661  ATG..T..G.........TTGG...........ACT.A...T.T..AG.A.....T....  175548720
8        176491759  ..G..T..G...........GG..G..T.....                             176491791
8        178896086  ..G.....GA..T.......GGT....G.T...                             178896118
8        179891537  ..G..TG.G............G..T...T....A.T.AA..T.TA..G.T....AG....  179891478
8        180654414  .....T......TC.A....GG.C...CT....                             180654382
8        182324394  T.G.CT..G.A.T...A...GG...........                             182324362
8        183099005  ..G..T..G....A..T..TTG........T..                             183099037
8        184397947  A.GA.G..G...........GG..T...                                  184397920
8        185421148  .CG..T..G...........GG...T..                                  185421175
8        186864036  C.GA.T..GA......T...GG.....C.....                             186864004
8        187283452  ...T.T..............GG......                                  187283425
8        195355969  T.G..T..G...A.......GGCC...........                           195355935
8        205959340  ..G..G..G.........T.GG...........                             205959308
8        94082101   T....C...CAG.........GC..G..A..A.A.G...A..-......A.....       94082155
                                                       \                        
                                                       |                        
                                                       T
8        128264450  .GGA.T.G...C....G....GA..........A.TG.TCA.....AT.A.....T....  128264509
8        133839964  ..T..G.TG........TG......G..T..G.AGT.A.A....AG..TA.A...T....  133840023
8        52859140   A.G..C..G.T.....T...G.C.......A..-...AA..T.....GAA......A...  52859200
                                                        \                       
                                                        |                       
                                                       TA
8        74538166   ...A.GG.G.....G...T.T.A...TG.....T.ATT..C........A....AG....  74538227
                                                     \                          
                                                     |                          
                                                    TG
8        120392066  C.GA.G..GA.G...A....GG.......G...AGT.A..AT.T...G.T.....G...   120392124
8        146155762  .G...T..GC..T........G.C.C..TG.G.A.T.A..AG.....G.ATA........  146155703
8        182601874  ..G..C..G...........GG.........G.AGT.A...T.T...G.T.A...T....  182601933
8        109676414  .....T..G...........G............                             109676446
8        183177777  .....T..G......C.....G..........                              183177746
8        31754050   .....T..C...................T....                             31754018
8        65709654   .TGC.C............T.GG......A....----....T.....A.A.........   65709708
8        193608527  ..GA.C..G.A.......................T..-...T.....G.T.....G....  193608586
                                                     \                          
                                                     |                          
                                                     A
8        9537849    .C..CT..G............G...........                             9537881
8        31952874   ...C.T..G......A.........GA........                           31952840
8        134763634  .....T..........A....T.........A..C..                         134763670
8        152655792  .GG..G......T....T..GG...........                             152655824
8        44715154   ..G.CT..G.......T...........T..AGA.T.A...........A.....T....  44715214
                                                       \                        
                                                       |                        
                                                       G
8        20163091   ..G..T...........T.TG.......T...                              20163060
8        148454092  ..G..C..GCA.........GG...........                             148454124
8        161596743  .....T..G...........GG..........                              161596774
8        191168125  .C..GG..G...........G............A......                      191168164
8        146720615  .....T...........T...C........A.......                        146720577
                                                     \                          
                                                     |                          
                                                     A
8        53950546   C.G..G.GGA......T....G.A..TTGGA..-.............G...A....A..   53950604
                                                         \                      
                                                         |                      
                                                         T
8        147998610  ..C..T..G........A...G...........----A..AT.....GACT.G..T....  147998667
                                                                               \
                                                                               |
                                                                              CT
8        12865761   ..G..T.GG...........C.....T......                             12865793
8        33962149   ..G..T..............GG...........                             33962117
8        55023698   ..G..C..G........T...G...........                             55023730
8        61441748   .TG..T..............GG.G.........                             61441716
8        62277908   .GG..G..G............G......T..G...                           62277942
8        65637778   A.G..T....A.T........G....A...A..---.AA.....T.T.A.......A...  65637722
8        67240264   .....T...........AT.GG...........                             67240232
8        84393403   A....C..G...T....................A.T.A...                     84393359
                                        \ \                                     
                                        | |                                     
                                       GC GG
8        94083809   .....T..G.........TGGG...........                             94083841
8        116519050  .GG.....GG...........G...........                             116519018
8        121066772  TTG..T.GG............G.........                               121066802
8        149546111  A.G.....G........T...G...........                             149546143
8        169578803  ..G.C.......T..AT....G....T......A.T...A..-...T.A.....GA....  169578862
                                                         \                      
                                                         |                      
                                                         T
8        182266911  ..G.......A...GT..A....A.......                               182266881
8        190615721  ...A.T..G........A..G.......T...-C.G.A.G.C.T.G...T.....T...T  190615780
                                                                               \
                                                                               |
                                                                               T
8        13491204   .TG..G..............GG........T..                             13491172
8        44115804   ......G.T..........T.G...........                             44115836
8        58566183   .....T..G...........GG....TC....                              58566214
8        63025440   ..G..C..G..........T.G...........                             63025408
8        65597631   ....AT..G...T........G...........                             65597599
8        95377034   A..A.C.........A.A..GG...........                             95377066
8        110470264  .GGA.T..G...........G.....T......                             110470296
8        138813759  ..G..T..GC...C....T..GA....G.....                             138813791
8        139105627  ..G..T..G...........GGC.........                              139105596
8        149475121  ..GC.T..G...........G.....TT.....                             149475153
8        161535556  ..G..T..G...T........G.....T...                               161535526
8        165711018  A....T..G..G....T.T..G.........                               165711048
8        207218564  .G...T..C....G..T...GT......T...                              207218595
8        120257284  ..G..T..G.T.T.......GG..........A.-T.A...T.T...A.T..........  120257342
8        95480594   ..G..T..G...........GG...........AGT.A...T.T...G.T.....T...   95480536
8        423960     ..G..T..G...........GG..........                              423991
8        14901038   ..G..T..G...........GG.....G.....                             14901006
8        44994194   A.......T.A.....TTA..G......A....                             44994226
8        62942948   T.G..T..G.......T...                                          62942967
8        96565622   ..G..T..GG..TG..T....G...........                             96565590
8        97857810   ..T..G..G.A.T...T.A..G...G....C..-.A.A...G....ATG...G..T....  97857751
                                                                               \
                                                                               |
                                                                               C
8        109346502  ...A....G.......T.T.GGC..........                             109346534
8        110437790  ...A.T..G.A.T........G...........                             110437822
8        111585155  ..G..T..G....A.A....GG.......T...                             111585123
8        113356562  .TG..T............T.GG......T...                              113356531
8        113399302  ..G..T..G.......T...GGA.........                              113399333
8        115032349  .....T.....GT.......GG....A.A....                             115032381
8        116323137  ....GT..G.......T...GG...........                             116323105
8        124360960  ..G..T..G.........A.C.....                                    124360985
8        130965535  ..CA.C...............TA.........                              130965504
8        143019083  ..G.GTG.G.......A...TG...GT.....                              143019114
8        145230414  ....CT..G.........AGG...T...T....                             145230382
8        153704123  .GG..T..G.........T.GG....T.T....AGT.A.CAT.T...G.T.....T....  153704064
8        176358428  C.G..T..G...A........G...........                             176358460
8        177710441  ..G..T..GG......T...GG....T......                             177710473
8        182961842  ..G..T..G.......G....G....T......                             182961810
8        184085809  ..G..TCC...G........G.A...TG......                            184085842
8        188418366  .G.T.G..G...G.....T.....T.....C..                             188418334
8        192175789  ...A.G..GG.....T..TG.G..T......                               192175759
8        192744339  ..G.ATG........T..............A..T...                         192744303
8        198602449  ..GT....G...........TGA........                               198602419
8        65297118   ..G..C..G...T.......C...T.A.A..G...A.C..--.....GT......T....  65297059
                                                     \                          
                                                     |                          
                                                    AG
8        78632980   .C...T..G...........GG...........                             78632947
                                           \                                    
                                           |                                    
                                           T
8        105707989  ...C.T.TG...A.......GG...........AG..A...T.T...G.A.A...       105708043
8        191684389  .G.C.T..G.......G...GG......G...                              191684358
8        5569590    ..GC.T..G...........GG....T...A..                             5569558
8        7668104    ..G..T..G...........GGT..T.......                             7668072
8        10321694   .-G..C..G...........GGC.....T....AGG.A...T.T...G.TAC...T..G.  10321752
8        31777687   ..GT.T..G..C.........G......T..                               31777717
8        32461462   ..GC.T....A.......TG.G........                                32461433
8        44479922   .TG..T..G...T..T....GG....T......                             44479954
8        52274378   .GG..T...........TTGT............                             52274346
8        54215585   ..G..T..T......A..T.GG......T....                             54215553
8        54423486   .....T..GA..T.......G..C....A...                              54423455
8        55371174   ..G.CT............TGG.A.........                              55371205
8        65674976   ..GT.C...........TT............                               65675006
8        81487445   A....T..G...........GG...........                             81487477
8        85046159   ..G..T..G...........GG....T......AGT.A...C.T...G.T.A...T....  85046220
                                                                               \
                                                                               |
                                                                              CT
8        87763046   ..G..G..G.C......T..TG..TT.....                               87763016
8        99360510   ..G.CTC.G..........TG............                             99360478
8        114365003  .....T..GA...........G....T.T...                              114364972
8        126345374  ..G..T.TG..T...C............G..                               126345344
8        128407413  ..G..T.GG..C...T.....G...........                             128407381
8        133524423  A.G..T..G.A.A..T.....G........                                133524394
8        144510521  C....TC.G...........GG...........                             144510553
8        153292168  ....C.....C.....TG..GG...........                             153292200
8        155613686  ..GA.C...........T...G...C........                            155613653
8        177837500  ..G..TG.G...T.....TGGG...........                             177837468
8        187516535  ..G..T.............G...                                       187516513
8        189699946  .....TG...AG.A..GT..T............                             189699914
8        197818861  ..TC.TG..........A.............                               197818891
8        199506684  ..G.CT..G...........GG........                                199506655
8        199788802  ..GA.T....A.T..A....GG...........                             199788834
8        206340884  ..G..T..G...........                                          206340865
8        6385235    ..G..G....C.....TGT.GG...........AGG.AA.AT.C...T.T.....T.T..  6385294
8        38695103   A....G....ATT..T....G.......                                  38695075
                                           \                                    
                                           |                                    
                                           A
8        73599577   .CG..T........C.....GG........                                73599547
                                           \                                    
                                           |                                    
                                           T
8        118086809  ..G..T...............TA...........G..AC.AT..A...T.....        118086862
8        153431807  A.GA.T...A.....C....GG.........A.T.TG...AC.T...G.A......A...  153431869
                                                       \                       \
                                                       |                       |
                                                       G                      TT
8        200046202  .TG..T..G......A....GG.........A.A...                         200046166
8        14191661   ....AT..............G....G.....                               14191631
8        32795528   ...T.T..GG..T...T....GA.T........                             32795496
8        40323055   .....T...AAG.C.C..T..G......T..A.....                         40323019
8        42722017   ..G.AG..G......A..T..G.G.........                             42721985
8        50433776   .....T..G............GA......T...                             50433744
8        57929087   ..G.GT..G.....A...T.GG...........                             57929055
8        59353308   A.T...G.G..GT...T.......T...T..G.----A...G.....G.A......      59353257
8        59926305   ...TCT..T...........TCA........G.AGT.A...G.....GG....C.T....  59926364
8        71523215   .T...T..G.....G.A..C.GT...........                            71523248
8        78889775   ..T..T...............G......G..G.C.T.AA.TT.T....T......T....  78889716
8        88568318   ..G..T..G...........                                          88568337
8        94179415   TGG..T...............T..TG.T......                            94179448
8        104658596  AT...T......T...AT..GG.AT.......                              104658627
8        114326014  A....G.GG...........GG...........                             114325982
8        120731035  A.G..TG.G.A.........G.A...T.T....                             120731067
8        138042606  .C.A.T..G.A....TG...TG...........                             138042638
8        140826726  ..TA.C..G...........G.AC......A..                             140826694
8        146209592  ..G..TT............TG.....TC...GG..-..CAA.....TT.A.....T....  146209533
                                                              \                 
                                                              |                 
                                                              G
8        147362514  ATG..T..GG.....T..A..G......A.A....                           147362548
8        163699010  .TGA.T...............G....T....                               163699040
8        181938965  .....G..G.........T.GG............                            181938998
8        183100563  ..G.GG..GCA.TC......G..AG.........                            183100530
8        184610040  .GG..T....T..........G......T....                             184610008
8        187614389  .....G.GG...T...T...GG........A..                             187614421
8        187885236  ...........G...C..T..G....T.T......                           187885202
8        188225377  .CGA.T..GC..........TG......A....A...                         188225341
8        190828600  .C..A...............GG....T.A....                             190828568
8        125105483  ..GT.T..GA......TTT.GG...........--A.T...T.....G.A.....T....  125105540
8        175381203  ..GA.T..G...T....T.C....AG....AG.-.G.AA..G.T...T.A........CA  175381262
                                                                            \   
                                                                            |   
                                                                            A
8        193349186  ..G..T..............GGA...........GT.T...T.T...G.T.....T....  193349245
8        7361386    ..GA.T..G.....A.T...CG.......T...                             7361418
8        31885975   AC.A.T..G...T..CTTG.G.A..........                             31885943
8        32595784   A..T.T..GG..T...T....GA.T.T......                             32595752
8        52947265   .GGA.T..GA...........G...........                             52947297
8        61412198   ..C..T..GC.........GGG...........                             61412230
8        70019993   ..G..TC.....G...T...GGAC..T......                             70019961
8        84509383   .TGA.T..G...........GG...........A.T.A...                     84509423
8        84995986   ........G.A...A...TTTG.....C.....                             84995954
8        86404292   ..G..C..G.......T.T..G......T..                               86404262
8        87538573   A....TC.....TC...A...G...........                             87538541
8        111170861  T.GT.T.GT........T..TG.C..T....                               111170891
8        115467770  .T...T..G...T...T...GG...........                             115467738
8        123862960  .T...T..G.......T.TGGG...........                             123862992
8        134571248  ..G..TGCG...........GG....T.T...                              134571217
8        139888641  ..GA....G.A..C.C.ATG.G......G....                             139888609
8        140931250  TC..G.G.GC..T.......GG......                                  140931223
8        165096877  ..GA.T.GGAA....AT....T...........C...A..                      165096916
8        172521952  A.GAGGC........ATT.............AGAG..A.G.G.....AAA.....T...   172521894
8        175869313  ...A.T..G............GA.....A..G..                            175869346
8        176582191  .G.A.T..TCA.........GG..........                              176582160
8        180946161  ..G.GC..GG..T..A....GG...C.....                               180946131
8        192017608  ...A.G..G........TG..G....A...                                192017579
8        148859174  A.CA.G..G...........TG....G....G..TT.A..ATT.AG...AA....TA...  148859114
                                                     \                          
                                                     |                          
                                                     C
8        162677469  A.G..T............A..G....T......AGT.A...T.T...G.CA....T...G  162677529
                                                                               \
                                                                               |
                                                                               T
8        170437518  ..G..G..G..T......T.C.......                                  170437546
                                           \                                    
                                           |                                    
                                           T
8        149196200  -.G..T..G...........GG...........AG..A..AT.T...G.T.....T....  149196142
8        46097550   ..G..T..............G..A..T......                             46097582
8        61664075   ....CT.....G....T...TG...........                             61664043
8        57456487   ..G..T...............G....T....G.----A...C.....G.A.A..GT....  57456432
8        113679006  -.G..T..G.......G...GG...........T.T.A...T.T...GAT.....T....  113678948
8        51078320   ..G..T..G..G...AT................                             51078352
8        38280472   ..G....C..C..C.......G.....T...GA..-..AAC......GT.......A...  38280530
8        47572672   .C...G..G.......T....G.........A.----A........AT.A.....       47572622
8        145477224  A....G.C............GG.........G.A.T.A...T.....TTA.....T..G.  145477165
8        149416210  .....T..G............G......T....T.T.A...G.T...G.T.....T....  149416150
                                                       \                        
                                                       |                        
                                                       G
8        64847041   ..T..T.....T........G.....T....                               64847071
8        70814423   ..GA.T....A......A...G............                            70814456
8        80058407   ..G...........CT.....G......T....                             80058375
8        147890244  ..GC.T..G...........GG..........                              147890213
8        151588935  A.G..G........G.....G............                             151588967
8        153829627  .....T..G.......T...GG...........                             153829595
8        173461108  ...A.T..............GG.........                               173461138
8        203401098  .CG..T..G...........G..G.T.....                               203401128
8        196730666  ..T.CG..GG..T........GT.......--..G....G........              196730619
                                                         \                      
                                                         |                      
                                                        TT
8        151147461  A....T..G...........GG...........---..TAA........T.....T....  151147520
                                                                \               
                                                                |               
                                                              TCT
8        165957344  ...T.C..G..C....TT...GT.....T....----A...........             165957388
8        197549457  -.G..G..G...........GG...........AGT.A...T.T...G.CA....T....  197549399
8        3556944    ..GA.T..G...T...TT...G........                                3556915
8        34438782   ..G..T..G...........GG....T....                               34438752
8        70421684   .....T.........C....G..                                       70421662
8        73546458   ..G..T..G.......G....G...........                             73546426
8        73901310   ..G..T..G......A....GG...........A..                          73901275
8        86817667   .T...T..G..TT........G...........                             86817699
8        100050926  ..G..T..G...........GG.........                               100050896
8        147620768  A....T..G.....C..T..G............                             147620800
8        150249600  ..G..T.........A....GG.........                               150249630
8        198518406  ..G.AT..G...........GG.........                               198518376
8        200135386  ..G..T..............GCA.........                              200135417
8        61755911   -.GA.T..G..T........GG......T....AGT.A..AT.T...G.T.....T....  61755853
8        181819984  .....T....A.T......T......ATA...-.T.-T.......G.TT....G.T...T  181820041
8        3228238    C.G..T......G.......G....T.....                               3228268
8        10784316   .....T....A.........TT...........                             10784348
8        12322302   .G...T..GC.....C....GG...........                             12322334
8        14383890   .GTA.G..T...........GG.........                               14383920
8        15595951   AGG..T..G...........GG......T.T..AGT.A...T.T...G.CA....T....  15596010
8        20584251   .....C..G...G....T...G....T....                               20584221
8        26515672   .....T..............GG......T..                               26515642
8        28861742   .....T..G............G..T...T....                             28861774
8        36968392   .....T......T..AT...GG....T....                               36968362
8        41007541   ..T.GG..G...........GG.....T.....                             41007573
8        46062962   ..G..................G..T......                               46062932
8        47244414   .....T..G...........G.A..C.......                             47244382
8        50462982   .....T..G...........GG..A......                               50463012
8        51879118   ..G..T..............GG.A........                              51879087
8        53664681   A....T..G..T....T.A..G......T...                              53664650
8        56975744   .TG..T..G...........TG.....TT....                             56975776
8        58033452   AGG..G..G...T.......GG...........                             58033420
8        58955227   C....T..G......AG..............G...                           58955261
8        59613911   ..T..TC.G...........GG....G......                             59613879
8        63292994   ..G.GT..G........T.T.GA........                               63293024
8        73622691   T.G..T..C.....A.....GG..A.....T..                             73622723
8        76957435   ..GA.T..G...........GGA..........                             76957467
8        84193856   ..G.......T...CA.....G..T...T..                               84193886
8        88436549   ..G..T..G...........G.......T..                               88436579
8        98058485   AC...T..G......T....G.....T......                             98058453
8        98119654   ..GA.G.........T.T...                                         98119634
8        104402320  ...A.T..G........................                             104402287
                                          \                                     
                                          |                                     
                                          G
8        145373707  ..G..T..G...........GG....T....A..-....                       145373670
8        147311287  ..T..G..........G.T.G.....A....                               147311317
8        162577232  A.T..T.........C....C.....T....                               162577202
8        168789176  ..GA.T..G....C..T...GG..T..C...                               168789146
8        175621696  ..G..T..G.......G................                             175621664
8        162204360  .....T..G...T....T.............GCAGT.AA.A..T...TT...T...A...  162204419
8        42415957   .....T..G.A.........G...TT.....-....                          42415991
8        78126575   ..G..T.C..CG...TTGA..T..........A-...A-......------....G....  78126626
8        80396298   T.GA.G..G........A..T.-..T..T.T....                           80396331
8        119657363  .CTA.T..G......TT...GG...C..T....--A.A...T.T...GTA......A...  119657306
8        146900664  ..G..T..............GG.............                           146900699
                                                   \                            
                                                   |                            
                                                   T
8        184342951  .....T....C.....TG..TG...........                             184342919
8        196797999  .GCA.G..G......A.....T.....T.....C.-.A...G....A..A.A.C.T....  196798057
8        920677     ..GAG...TC......T.......G.T.......                            920644
8        2110571    .....T..G...T.....TC.G..TG......                              2110602
8        8366005    ..GA.T..G...........GG..........                              8365974
8        11668308   A.G..TG.............GG.........                               11668338
8        14755911   .C...T..G..........TGG..TG.......                             14755943
8        22337473   T.G..T..G..CT...........T......                               22337443
8        38954692   ..GT.T.TG.......G..............                               38954662
8        39463142   ..G..T..G..T.....T.TG.A.....G....                             39463110
8        47415760   .....T..T...........GG..T...T..                               47415790
8        58114870   ..T..T..GCT......T..GG......T....                             58114838
8        65410621   .C...T.GG.........ATGG.........                               65410651
8        79284066   ..CA.T..G...GG.A....GCA.....G....                             79284098
8        82777244   TC...T..G...T.............                                    82777219
8        95319298   .G.CCT......T....TT.GG...CT.......                            95319331
8        95636382   .....T..G.A.T...T...T............                             95636350
8        95781067   ..G.......AG...T..TGGGA..........                             95781099
8        102415508  A.G.G...G...T........G....G..                                 102415480
8        113408156  A.GA.T....A.........GG.........                               113408186
8        138061962  ..G..G..G.A.T..A.T........T.G....                             138061930
8        145606380  ..G.....G..C...TT.AC...........G..                            145606413
8        151062222  C...GC...C......T....G.....T...T.T.---...G.......A..GC.A....  151062166
8        152852935  ..G..T....A.........GG....                                    152852910
8        153220688  ..G..C..G.........T.GG..T...G....                             153220656
8        162738270  ..G..T..G......A....GG........C..                             162738238
8        164086309  ..G..TG...........T..G............                            164086342
8        173948538  .GG..T..T..G..............T......                             173948570
8        173995752  .GG..T..T..G..............T......                             173995784
8        178138206  C....TC.T...........GG...........                             178138174
8        183229619  AGG..T......A..T..A..G.CT.....                                183229590
8        187331922  .CCC.T.GG...........GCA.......T..                             187331890
8        191581552  ..GA.G..GG..........G...-G.......AGT.....                     191581513
8        196287503  .GGT....G...........GGAG.........                             196287471
8        198648942  ..G..T..G.A.....T....G......A....                             198648910
8        199354008  .G...T.....G....T...GG...........                             199353976
8        73817904   T....G...A..T.CTT..............T.----A..A.G.A..AA......T....  73817962
                                                                         \     \
                                                                         |     |
                                                                        TG     T
8        181035707  A....GG.G........TG..........T.G..G...                        181035744
8        184513521  ..G..T......T.....T.GGC........                               184513491
8        959958     ..GT.T..G.A.........GCA..C.....                               959928
8        4243180    ..T..T..G.........TGGG....T......                             4243148
8        10951588   .TG..T..G..........TGG...........                             10951556
8        35068608   ..G.CCC.G..T....T.......T...T..GCAG..A...G...G..T.......A...  35068549
8        48126629   A.G.......A.........GG.C.........                             48126661
8        57279615   ....C...G...G...T.T.TG...........                             57279583
8        57943420   ............TCA..AT..G......G....                             57943452
8        58599418   .CG..T..G............TA...T.TGA..T.T.A..A..T...G.A.....       58599364
8        66186186   A..C.G..T......A...CG...........A..                           66186152
8        68741642   .C...T..G.A......A..C.......G....                             68741610
8        76727308   .--..TC.......G.............T.A..AGT.A.A.T..A....A.........T  76727251
8        78493459   A.G..T....A.TG..TG..GG...........                             78493491
8        96684009   .TG..T..G...T....T..GG.........                               96683979
8        97783025   C.G..T..G...........G............                             97782993
8        109576609  ..G..C..G..........TGG...........                             109576577
8        112944606  .TGAAT.C............                                          112944625
8        113784439  .GG..T..G...........                                          113784420
8        115686296  ....GG..G.A......TTG.GA.........                              115686327
8        124209205  .GG..T..G...........GG.........                               124209235
8        146658552  T.G..T..C...........GG......G....                             146658520
8        151334971  .GG..T..G...........GG.........                               151335001
8        167115375  T.G..T.........ATT..GG......G....                             167115343
8        173115276  ..G..T..G...........GG.....G.....T..                          173115311
8        173536811  ..T..T..T.AC....TT..........G...                              173536842
8        184517192  ...C.G..G..G.C....T...............TG...GA.....A..A..G..G...   184517133
                                                     \                          
                                                     |                          
                                                     A
8        197340496  .TG.CTG....GAA.......G.....C...T..                            197340529
8        38001034   -.G..T.GG........T..GG...........AGT.T..AT.T.....TTC...T....  38000976
8        73734730   .....T.T............GG.....C...G.----....T....AG.A.....       73734780
8        75502992   -.G..T..G.......GGT.GG...........AGT.CA..T.TA..G.T.....T...T  75502934
8        81329660   -....T..G..G........GGA..........AGT.A...T.T...G.CAA...TA...  81329718
8        89874718   A.GA.G.......C.T....C.A........G.-.G.A.GCT......G..T...T...   89874661
8        161290802  ..GA.TT.G......T..A.GG......T..G.AG..A..TG.CA.CT.TA.....A...  161290743
8        162214166  ..G.CC..G.......G....T.........T.---.A...C..A...AC.....TA...  162214222
8        20203445   ........C............G.........                               20203475
8        26559406   T..A.T....AGT....T...G.........                               26559436
8        41021286   A..ACT..G...T....T..........                                  41021313
8        45356247   .GGA.T.C..........AG...........                               45356277
8        46916899   ..G..T..........T.T..T..T.....---...........A..TTAT....T....  46916840
                                                          \                     
                                                          |                     
                                                        GAA
8        49518909   ..G..T..GG.G........TG.....G....                              49518878
8        50549980   ..G..T..G.........T..GA...T.G....                             50550012
8        51470509   A.G..T..G...........GG....                                    51470484
8        51795844   ..GC.T.CGA.....C..TGGG.................                       51795885
                                                   \                            
                                                   |                            
                                                 GGT
8        54065229   .C...T............T.G.....T....                               54065199
8        56150049   ..G.AG.T...................TT......                           56150015
8        57285411   ..G..T..G..........-.TT.A........                             57285442
8        57681607   AGG..G..GC.........                                           57681625
8        58293638   ..G..T..G..G.....G..GG............                            58293605
8        60474041   ..GA.T..G...........GG.........                               60474011
8        68457455   .C.T.TCT......CA.T..GG.........                               68457485
8        73418880   ..GAG.G.....GC............T.T...                              73418849
8        82053877   ..G.GC..G.A.T..................G..                            82053910
8        104467034  T.........A.G..CT....GA........                               104467064
8        112280356  T...AGT..C..A.......G.......T..                               112280386
8        115581063  .TG..T..G...........GG.C.........                             115581095
8        120924758  ..T.AG..GG.....A.....GA....G.....                             120924726
8        124346991  ..G..T..G...........GT......A..                               124347021
8        129558472  ..G..G.GG....AG.T.T..G............                            129558505
8        129779473  .GGA.G..G......A........A...A..                               129779503
8        139267934  A.G..C....A.T.....TG.G...........                             139267966
8        150183523  A.T..T.........AAG..TCA.......T....                           150183489
8        165521762  ..G..C..G.......A.TGG.......T..                               165521732
8        166594880  CGG..T......T........G..T...T..G...A.AAG........TA......T..   166594821
                                                     \                          
                                                     |                          
                                                     A
8        167520575  A....T..G...........G....G.T...                               167520545
8        171212905  C.G..T..G........T..GG........                                171212876
8        174825875  ..G.GT..G.......A...GG...........                             174825907
8        175638085  ..G..T..G.T.......                                            175638068
8        179500111  ..CACTG.G........TG.......A......                             179500143
8        181120057  A....T..G...........GG........A..                             181120089
8        186540971  A.G.GTC.G............G.....                                   186540945
8        186708296  ..G..T..G.......T..TGG...T.G.....                             186708328
8        190501685  A.G..C..G........TT.GG..T......                               190501715
8        191748311  A.G..T..G.A.A....TT..G.............                           191748345
8        192884718  ..G..T..G...T..TT...GG...........                             192884686
8        197630419  A.G..T..G............GA..........                             197630387
8        198582948  C....T..G...T.......GG.........                               198582978
8        201497297  ..G..G.GG......C.T..TG........C..                             201497265
8        204402832  .....T..G...........GG..TC.....                               204402802
8        76334870   A.G..G..G............CA...T.T..A.----A...T.....GTA.....G....  76334925
8        3132079    C.G..T..G...T.......GG...........                             3132111
8        4961945    ..G.CT..G...T...T...GG......T....                             4961913
8        10439458   ..G..T.TT.A..A...TT..............                             10439426
8        11971441   .....T....AC.....A..G.AA..TG.....                             11971409
8        19169852   A.G..T..T....C.A.T..GG......T....                             19169820
8        19184856   ..GA.T..TGA.T.......GG...........                             19184824
8        31627279   TTCA.T...........T.T.GA....C...                               31627309
8        33377074   ..T..T.GGCA.........GG..T......                               33377104
8        35794162   ATGT.T....A.AG......G...G.....A..                             35794194
8        36619304   ..G..T..G...........GG..T...T....                             36619272
8        37892287   .C.T.T..G...T...G...GG.....T...                               37892317
8        41988181   A.G..T...G..T..T.T.C.............                             41988213
8        45441506   .....T........CT..T..G...........                             45441474
8        51459607   .GGA.TG.............GG.........                               51459637
8        63347282   ..G..T..TCA...A.A...G...G......                               63347312
8        70384208   A.GA.G.....GT..................                               70384238
8        74113720   ATG.CT..G............G.........                               74113690
8        81683773   .C.A.C..G.T.....T...TG...........                             81683805
8        89443737   TTG..T..G.A...AC....G............                             89443769
8        99992161   C...G.......T..AA......C....TG...C...                         99992197
8        101543572  ..G..T........CA...TCT...........AGT.A...T.T..TG.T.....T....  101543511
                                                                               \
                                                                               |
                                                                              CT
8        102060770  .GG.....G..T...T.T..GT.AT.....A..                             102060802
8        111043207  .C...T..G..CT...T.TGGG...........                             111043175
8        118163617  .GG..T..G...........GG...........ACT.A...T.....G.T.C...T....  118163558
8        118202964  A....T.GG.ATT...T...C.T..........                             118202996
8        147908432  .GG.AG...GC....A.....G.C...CT....                             147908400
8        148465018  .TGT.T.........CA.T.GGA..........                             148464986
8        152543585  C.GA.T..............TG.C....                                  152543612
8        154463040  ..G.CT..G...T...T...C.A..T....                                154463069
8        160194233  ..G..T..GCA.....ATG..G..G........                             160194201
8        162361839  A.G.GT..G..............                                       162361861
8        174234606  C.GA.T..G...........GG...........                             174234638
8        180545192  ....CT..G.......T...GG......T....                             180545160
8        181567923  .....C.CGCA.T........GA.....T..                               181567953
8        201481660  C.G..T..G...TC.A....GG.....C...                               201481690
8        114588621  .-G..T..G...........GG...........TGT.A...T.T...G.CA.....A...  114588679
8        35114644   ...A.T..G.......T....G......T..T.T.T.T...T.T...G.A.A...T....  35114584
                                                       \                        
                                                       |                        
                                                       T
8        67998597   ...A.G......A..A..T..G.........G...A...A.-........A....       67998543
                                                     \                          
                                                     |                          
                                                     A
8        14033539   .-...T..G...........GG...........AGT.A...T.T...G.CA....T....  14033481
8        74712669   .-G..T..G...........GG......T....AGA.A...T.T...G.CA....TT...  74712611
8        45508089   .....T......T....T...GT...T....                               45508059
8        51765308   .....T.........A....GG....T...A..                             51765340
8        133130260  ..G..T...........T..G.......G....                             133130228
8        143294282  .TG..T..G...........GG..........                              143294251
8        146289892  .C...T..G...........G............                             146289924
8        150839345  .GGT....G...........GG...........                             150839377
8        161962379  .-G..G..G.....G.T...G.......T....AGT.A...T.T...G.T.....T....  161962321
8        169216767  .-GT.G..G...........GG...........AGT.A...C.T...GTCA....T....  169216825
8        14917464   ..G.GC..G........T..TGA.....T....A.----........A.A.....T....  14917519
8        20335710   .....T.T.C...........G.........                               20335680
8        85533666   .G.T....G...........G............                             85533634
8        114997772  ..G.GC..............GG........                                114997743
8        115700518  .....T..G...T.......GG.........                               115700488
8        129341486  ....GT.....................C...G..                            129341453
8        144330465  A....T..............GG........A..                             144330433
8        169935060  .GG..T..G............G...........                             169935028
8        188809244  ..GT....GG..........GG...........                             188809212
8        190268036  .....T..............GGA.....A....                             190268068
8        190496628  ..G..T..G.AG...T.A..G..........                               190496658
8        191691174  A...AT...........TT.GG...C.......                             191691142
8        76828588   .-G..T..G..........CGG...........AGT.A...T.T...G.CA....T....  76828530
8        87761839   ..G..C.TG.......T...GG...........----....T.T...G.T.A...T....  87761784
8        141846633  .-G..G..G............G.....C.....AGT.A...T.T...G.CA....T....  141846691
8        143184841  .-G..T..G.......A...GG...........AGT.A...T.T...GTCA....T....  143184783
8        72821898   .....T...A..........GT.G......C..                             72821930
8        109660822  ..GC.T.G........T....G.........----..A...T.....AT.A....T...T  109660879
                                                                               \
                                                                               |
                                                                              TG
8        113765661  .-G.AT..G...........GGC..........AGT.A...T.T...G.TA....G....  113765603
8        142794351  .-...T..G.T.........GG.....CT....AGT.A...T.T...G.T.....T....  142794293
8        143743378  ..G.GG..G...........GG...........AGT.C...TAT...G.TCA...T....  143743437
8        186269921  .GGT.T..............GG....T......-..T....T.T...A.CAC...T....  186269980
                                                          \                     
                                                          |                     
                                                          T
8        22957398   .GGT...TT...........GG...........                             22957366
8        38077156   .-G..T..G.......T...GG.....G.....AGT.A...T.T..AA..TA..CT....  38077098
8        39735026   .GGT.....G..........GG....T......                             39735058
8        42390582   A....T......G..T...........G.T...                             42390550
8        43351539   T...GG....T.T...T............                                 43351567
8        48850250   T.G..T..G...........GG...........                             48850218
8        48855643   ..G..T..G......T....GG..TG.......                             48855611
8        49610546   A....T..T.................T....                               49610576
8        69033568   .CGT.T..G...........G.........A..                             69033600
8        71720410   ...A................GG...........                             71720378
8        73959319   ..G..T....A.......TG.G...........                             73959287
8        75232825   .TG..T..G...........GG...........                             75232857
8        79561195   ..G..T..G...........GG.....G..----.TTA...T.T...A.T.....T....  79561250
8        100507022  .....T..G...T..A....G..A...G....                              100506991
8        100614552  .GG..T..G...........GG.C.........                             100614584
8        104120997  ..G..T..G...........G............                             104120965
8        113857801  .GT..T..G.........T.GG...G.......                             113857769
8        115252665  T.G..T.........A....GG...........                             115252697
8        116085333  ..G.CT..T........T..GG.........                               116085303
8        118622487  ....GT..G........A..GG...........                             118622519
8        125918123  .-G..TT.G...........G.......G....AGT.A...T.T...G.CA....T....  125918065
8        132401687  A..A.T............TC.G..T......G..                            132401654
8        145199357  ..G..T..C...T.......TG..........                              145199326
8        145588092  ..G..T..G...........GGA..........                             145588124
8        156994101  ..G..T..G...........GG....A.T....                             156994133
8        171540048  ..GT....T...........GG.......G...                             171540080
8        176584229  ..G..T..G......TT..............                               176584199
8        177966802  ..G.AT..G...T.......GG...........                             177966834
8        185309233  .GGA.T..G...T.......GG...........                             185309201
8        189787032  ..GT.G..........A...GGC........                               189787062
8        189816396  .GG..T..G...........GG...........                             189816364
8        192093083  .....T....A.....T...GG...........                             192093051
8        53671861   .-G..T..............GGAC....A....AGT.AA..T.TA....TA....T....  53671919
8        94470569   .GG..T....T.T...TT...G..T.....------..TA.C...G...T.....AA...  94470516
8        183377223  .-G..G..G.A.........GG.........A.A.T.A..AT.T...T.CA....T....  183377165
8        1063342    .CGT..C.G..........TGG...........                             1063374
8        5666281    .....T..........T..T.G.C.......                               5666311
8        21127038   .TGT.T..G.........T..G...........                             21127070
8        34616674   C.G..T..G.....C......G.........                               34616704
8        37569653   ..G..T..G...........GG.....C.....A.T.A...T.T...G.T.C...T....  37569594
8        37633244   .-G..G..G.....C.T...GG...........AGG.A...T.T...GGCAA...T....  37633186
8        39620885   ..G..T.G............GG.........                               39620915
8        39658816   ..G..T.G............GG.........                               39658846
8        40690992   ..G..T..G...........                                          40690973
8        42510396   .C...T..G........T..GG....A...A..                             42510364
8        45731330   C....T..G.......T....C........                                45731359
8        46896153   .GGT.T..G...........GG...........                             46896121
8        47423648   ..G..TT.G...........C..........G...T.-...T.....GT...G...      47423593
                                                     \                          
                                                     |                          
                                                     A
8        48932584   ..G..T..G...T........                                         48932564
8        58858854   .....T..G..T......T.GGA.........                              58858885
8        66858690   ..G..T..G...........GG........                                66858719
8        71928823   ....CT..G.......TT...G...........                             71928791
8        82875557   ...C.T.........A....G.A.G.....A..                             82875525
8        90909184   A.G..T..G.A.T....T...G...........                             90909152
8        100525966  .GG..T..G...........GG......T....                             100525934
8        101375710  AGG..T..G...T.......GG....T......                             101375742
8        119974251  ..G..CC.C........T...G...T.......                             119974219
8        120692234  .GGT...GG......A....GG...........                             120692266
8        123265804  ..GT.TG.G....A....T..G.........                               123265834
8        126312073  ..G.AC..G...T...T....G........                                126312102
8        139143975  .....TC..A.GT.....TG.G......G..                               139143945
8        140635605  .GGT.T..G...T.......G............                             140635573
8        142682892  ..G..T..G.......T...GG.............                           142682858
8        151399595  ..G.GT..GCA.T..T.....G..........------A.TG....--T......T....  151399646
8        168076809  ..T..C.TG.........A..GA........                               168076839
8        176415659  ...C.C.GG...GC.......G.........G.-.G.A...G.......AA.....A...  176415717
8        181713623  ..T..T..G............G....T.T..G..                            181713656
8        182335952  A....T..G...........GG........A..                             182335984
8        189583417  A.G.CT..G......A.....G...........                             189583385
8        193132087  .GG..T..G...........GG.......C...                             193132055
8        196485383  .GGT.T...........T..GT..T..C.....                             196485351
8        59754978   ..G..T..G.........T.GG...TG....T.T.A.A...T.T...G.CA....T....  59754918
                                                       \                        
                                                       |                        
                                                       T
8        145489448  .C.TC...G............G..........                              145489479
8        181951011  .-G..T..GG......T...GG......T....AGT.A..AT.T...GGT.....T....  181951069
8        151960709  A.GAA.......TGAT.T............C..C.G.A.G.......T.A...C..C.C.  151960649
                                                                              \ 
                                                                              | 
                                                                              T
8        3530158    .....CG.G.A...A....C.......C...                               3530188
8        13587078   AGG..T..G...........GG...........                             13587110
8        21870037   .....T..............GG.........                               21870007
8        25183669   ..GA.T..G.T.........GT...........                             25183637
8        28338693   ..T..G............                                            28338676
8        40650982   ..T..T..G......AT....G.........                               40650952
8        49575056   ..GA.T..C.A.T......GGG...........                             49575024
8        51876611   ..G..T..G.........T.GG......T...                              51876642
8        51997738   ..CC.T..GCA......T..GG.A.........                             51997770
8        53470328   ....CT.G....T.A................                               53470298
8        54195955   C..A.T.G....T...T....G....TG...G..TA....-C...T...A.....T....  54196014
                                                     \                          
                                                     |                          
                                                     A
8        55597053   ..C..C..G...........GG.C......                                55597024
8        59554779   ..G..TG.G...T...T...GG...........                             59554747
8        59599495   ..G..T..G...T.....T.G.T....C.....                             59599527
8        61236640   .GGT.T..G......C.TT.GG...........                             61236608
8        74791829   ..G.....G..G...TT....                                         74791849
8        81985432   ..GA.T....C.T.......GT......T...                              81985401
8        82270481   ..G..T..G.......T...GG...........                             82270513
8        86795391   ACGT.T..G.A....A....GG...........                             86795359
8        88652374   ..G..T......T..T.G..GG......G....                             88652342
8        98867304   .GTC.T..G...T.......GG..........                              98867335
8        108877879  .C...T..G....C......GG...........                             108877911
8        111344382  ..GA..G.GA......A....G......G....                             111344350
8        114973858  .GGA.T..G...........GG.....C.....                             114973826
8        117346254  ..G..T..G............GA......G...                             117346286
8        123924089  ..G.CTG.G....C......TG..T.......                              123924120
8        127948819  ..T..C..........TAT.GG.........                               127948789
8        130610014  ..G..C..G...T..T.G..GG...........                             130610046
8        136716037  ...A.T...CT.....T...T....CT..T...                             136716005
8        146983458  ..G.GG....T...............G.....                              146983489
8        149745447  ...............AG...GT..........                              149745478
8        151158062  .C..C.G.G...T...T....G..A...T..                               151158032
8        154947874  ..G..T..G.......A...G.....T..C.G..GT.A.CC.......T..A....A...  154947933
8        163033528  ..G..T..G............G...T....                                163033557
8        171496540  ..G.CT..G...........GGA..........                             171496572
8        172355252  .GGTG.CT............GGA.....T....                             172355284
8        177783316  ..G..T..T..T...TT...........A..G..                            177783283
8        179006556  ..G..T..G......T.....G....T...                                179006585
8        187757169  C.GA.T.........A........T......                               187757139
8        190784833  ....CT..CA...C......TG...C.....                               190784863
8        192195795  A.G..T..G........T..GG...........                             192195763
8        193810360  A....G..G...T...T....G..A..T...                               193810330
8        194235507  A.G..T..........T....G...........                             194235475
8        201980197  ..G..T..G...T...TT..GG..........                              201980228
8        81830560   .-GC.T..G.AG..C.....GG............TTGA...T.T...G.T.....T....  81830502
8        148000415  ..T..G.GG............GA........-...GT....T.T...G.CA....T...T  148000474
                                                          \                     
                                                          |                     
                                                          A
8        181077399  .-G..T..G...T...TG..GG.......T...AGG.A...T.T...GAT.....T....  181077457
8        4207167    ..G.............T...G..........A.A...                         4207131
8        11497549   A.G..T..G........T..GG.A.C.......                             11497581
8        12520475   C..A.T..............TG.A...TT....                             12520443
8        14873312   ..G..T..G...........T.A.T...                                  14873339
8        22333537   .....T..TG..G..T....TT..G........                             22333569
8        23539899   AG...T..G...T.......G.......T....                             23539867
8        26595481   A.G.AT..G........T...G...........                             26595449
8        28640620   ..G..T..G.....GA..........T......                             28640656
                                         \                                      
                                         |                                      
                                      GGTC
8        29462982   ..G..T....CTT.......TG......A....                             29463014
8        30723877   ..GA....G...G...T.............A..                             30723845
8        35208405   ...T.T..G...T.C..A..TG........                                35208434
8        38167816   AT.A.TT.............GG....T.....                              38167847
8        47781504   ..G..T..GC......A...GG..........                              47781473
8        50410630   ..GA.G..G....C.C...C...........                               50410600
8        51319819   ..GT.G.TG.A....ATT.............                               51319789
8        52024408   .TG..T..G............G...........                             52024376
8        71259856   C....G..GCA....TT..............                               71259826
8        74423718   .....TCC....T..C..A.G.A.....G..                               74423688
8        84801927   .....TC.G...........GGA...T.....                              84801896
8        94987372   ..GA.T..G...T...........A.T...A..                             94987340
8        102846711  ..G..T..G........................AGG.AA..G.T...G.A.....T....  102846770
8        104060711  .............AC.G...GGA.G........                             104060679
8        108927594  ..G..T..G...........GG...T....                                108927623
8        109482747  .GG..T..G........T.GG............                             109482715
8        114706964  ....ATG.GAA.T........G.........                               114706994
8        125066590  ..G..T..G.A........TGG......T..                               125066560
8        139186962  ..G..T.GG...T....T.TGG.........T..                            139186995
8        149878486  ..G..T.TC...........G.A.....A...                              149878455
8        150331200  .-G..C..G........T..GG.....T.....AGTTA...T.T...GTCA....T....  150331258
8        150352993  .GGT............T...GG......G....                             150352961
8        152819821  A...GT..G............G......T....                             152819853
8        153551790  .GGA.T.TG..........T.G..TC.......                             153551822
8        160159076  ..G....TGG...A.T.............T...                             160159108
8        161635632  .....T.GG.......T.A.GG......A...                              161635601
8        173303247  .....T..G.......T.AGTG........                                173303276
8        175806157  ..G.GGG.G.......T...GG............                            175806190
8        178061649  AT...G......T..AT....G.........                               178061679
8        182787366  A.G..T..GG.G..G..T..G.......T...                              182787335
8        184660180  A.CAC.........G......G......A..                               184660210
8        188119601  ..G..T..G..T.C..T....G.........                               188119571
8        190405215  .GGT.T......T..C..T.TGA.....T....                             190405247
8        190664059  ..G...G....C......T.G......TT....                             190664027
8        194501404  .GG..T..............GG...........                             194501372
8        196162353  ...A.TT.G....A..TT..GG..G.....T..A.....---....A..A.....T.G..  196162294
                                                    \                           
                                                    |                           
                                                  TAG
8        199584606  A....T..G...........GGA.T...T....                             199584574
8        203061193  .....TC.G............G.....T...                               203061223
8        8938003    .-G..T..G.........T.GGC..........AGT.A...T.T...GTT.....T...T  8938061
8        13343511   ...T.T.T........G..C.GA...........                            13343544
8        46755120   .-G..T..G.........T.GG.CT..G.....A.T.A...T.T...G.CA....T....  46755178
8        132644021  .....T..G............G........A..AGT.T...T.T...G.CA....T....  132643960
                                                                               \
                                                                               |
                                                                              CT
8        148491642  ..T..T..G...T.CA.....G......T.....TA....-T.T...G.T.....T....  148491701
                                                     \                          
                                                     |                          
                                                     A
8        180831573  ...ACTC.G...T.........A...A....----G.A..AG.....TT......T....  180831518
8        33715632   TCG..T..G.T.........GGA.........CCCT.CA..T.T...A.T.....T....  33715691
8        100303745  ..G..T...AC.T.CA....C.A.G....CCAA..T.-......T..G.A.....       100303692
8        164204589  .GG..T..............GGA.......A..AGT.AC..T.T...G.T.....T....  164204530
8        177888180  A.GT.T..............GG...........AGT..A..T.TA..GTA..........  177888121
8        11151015   .-G..T..G..C...A.TT.GCA..T.......ACT.A...T.T...G.T.....T....  11150957
8        24598133   ..G.GT..G...TC.T....G.A.......                                24598104
8        42665971   AGG..T..G...........GG.......T...                             42666003
8        44631398   ..T.GT..G...AC..T..G.G..T...                                  44631371
8        46353613   ..T..T..GA...........G...G.....                               46353643
8        48060907   ..C..T.....GT.G.T...G.......G...                              48060938
8        53651474   ..G..T.GG.......TG..GG...........                             53651506
8        55445903   A...AG....A.T....TG.GG........                                55445932
8        58307478   .GGT.G..G.A........C.G...........                             58307446
8        63121485   ..G..C.............GTG.A.........                             63121517
8        63587623   ..GACT.TG.A.T..A...T...G........                              63587592
8        65390039   ...A.G....T.T..........G...C..                                65390010
8        74107674   ..CA.T...........T..TG......GG....G..                         74107638
8        77813349   ..G.CT..G.A.A........TA....C...                               77813319
8        81186508   ..G.A.G..G..T...............G..                               81186478
8        86703677   ..T..C..G........T.C.G..TGT.T..G.----T...C.......A.....T....  86703622
8        88060648   ..G..C...............                                         88060628
8        89517916   ..GT.T....C..C...T..GG........                                89517887
8        113626255  .....T.........A..T.GG....T.G....                             113626287
8        120031519  ..G..T..G...........G.....A....                               120031489
8        124264267  .GGT.T..G...........GG...........                             124264299
8        125174395  ...A.T.....T.....TG..G.........                               125174365
8        132647004  ..GA.G..GC..........GG......                                  132646977
8        142646413  AGG..G..G.......G...GG.C.C.......AGT.A...T.T...G.CAA...T....  142646354
8        151371339  .....T.C.........T.G.G.........                               151371309
8        153349471  ..GTCT..G...........GG..GG.....                               153349501
8        153550575  .GG..T.TG......A...T.GT.T........                             153550543
8        157399944  ..G..T.....G....A...GG......G...                              157399975
8        160857193  ..G..T..G...........GG............GT.A...T.T...G.T.....T...   160857251
8        161147022  ..GT.C..G.........T.GG...........                             161146990
8        165944662  ATG..T..G......AG...GG...........                             165944694
8        169957677  A.G..G..G..G........GT.C..A......                             169957709
8        172740962  A..A.G......T....TT..T.........                               172740932
8        174042541  .G...T..G............G..TG....T..                             174042573
8        174640218  A...GT......T.CA.....G...T..T..                               174640248
8        174987619  .C...T.....C.AG.....GG....T...                                174987648
8        181512232  .....C..GAA....TT.TG.G..........                              181512201
8        184198807  A..............A.....G......G..G..                            184198840
8        186347837  ..GA.T...CA....T....GTA..C......                              186347806
8        186449544  A.G..T..G...T...T...C.A.G.......                              186449575
8        188077855  C.G..T..CA...........G..........                              188077886
8        194321825  .....T..G.......TT...G....T.T..G.AGG.A..AGTG....T.......A..   194321883
8        198605369  ..GA.T....T.T..A...............                               198605399
8        207385791  ..GC.T.GG...........GG...........                             207385759
8        20318713   ..G..T.C..AG...T....GGA.T...T.....GG.A...C.T...G.A.....T....  20318654
8        185144614  ..GC....G.....A.TTT............T..GG..TA..-......AT....T....  185144555
                                                   \                            
                                                   |                            
                                                   A
8        3896879    .....T..G...........GG...........                             3896911
8        144936290  .....C..G...........GG...........                             144936258
8        111361170  C.-..TC.G...........GG...........A.T.A...T.T...G.CA....T..CT  111361112
8        32834032   ..G..T...............G...........                             32834064
8        75337385   ..T..T..............GG.........                               75337415
8        142301408  .G-..T..G............G...........AGT.A..TT.T...G.T.....T....  142301350
8        152122206  .....T.....GT........GT..........                             152122238
8        11034395   .-G..T..G......A....GG...........AGT.A...T.T...A.CT....T...T  11034337
8        42002311   ...A.T.........T....GT.........-----.......---------...T....  42002356
8        53593734   .G-..T..G...........GG............GT.A...T.T...G.T.C...T....  53593676
8        71089636   .TG....T..T....................--.G..AA..T....A..AA.....A...  71089694
                                                                               \
                                                                               |
                                                                               C
8        142352805  ..G..T..T.....................A...                            142352838
8        184790030  .G-..T..G...........GG..T...A....A.T.A...T.T...G.T.....T....  184789972
8        40089785   .G...G.C....G..A.....G....T....                               40089815
8        85571913   ........G...........GG.........                               85571943
8        112738829  .TG..T..G......................                               112738799
8        146211884  .G-..T..G...........GG...........AGT.A...T.T...G.T.....T....  146211942
8        153909850  .G...T..C...T.......GG...........                             153909882
8        168651226  A...GG..G...........GG...........                             168651194
8        181972088  .G-..G.C.............G...........AGT.A...T.T...GTT.....T....  181972030
8        53339543   .GG.....G...........GG......T....AG..A...T.T...GAT.....T....  53339484
8        121365349  .G-..G..G...........GG...........A.G.A..AT.T...A.T.....T....  121365407
8        160669306  .G...T.....G.......G.G....T.TG...C.T.-..AG.......AA....T....  160669248
8        372564     A.GA.T..G...........GG...........                             372596
8        2410586    .CTA.G..G.A.T..................                               2410556
8        32043438   A...C...G.....AA.TG..............                             32043470
8        40361563   ...A.G.....T....G..C....G......                               40361593
8        45627209   ..G..T..G...T..T....                                          45627190
8        63255791   ..G..C..G.......T...GG...........                             63255823
8        64230403   .....T.....T.........G.......                                 64230375
8        73021107   .....T..G.A.A...TT............                                73021078
8        75513220   A.G..T......T.......GG.....G.....                             75513252
8        78615179   ...T.T..............GG............                            78615146
8        122231445  ....G...G...G...T...............                              122231414
8        127531317  ..GT.T...G...........G.....GA......A....                      127531277
                                                   \                            
                                                   |                            
                                                   A
8        142073620  ..G..T..G..G........GG............                            142073587
8        145966051  ..G..TC.G.C..........G...T..A.---A...-....A....G.T.....T....  145966106
8        146000693  .....T..G........T.............                               146000723
8        150479234  .C...T..G...........GG......G.....                            150479267
8        165474482  .....T..G...........GG...........                             165474514
8        173068138  .....T..............                                          173068119
8        200171684  ..T.....G............T............G..                         200171648
8        203656856  .G-.CC..G...........GG...........AGT.A...C.T...G.T.....T....  203656914
8        205995620  .....T..G...........GG..A........                             205995588
8        87544002   AGG..T..G...........GG...........----....T.T...G.CA....T....  87544057
8        124797201  ..GA.T.T.............G......-----..G..--A.......TA......A...  124797253
8        49147337   .G-..T..G...........G............AGT.A...T.T...G.CA....T....  49147279
8        155319946  T....C..........T....G.....G..C...                            155319913
8        18980165   ..GACC....T.T...T.............                                18980194
8        34830292   ..GA.T..G...........GG...........                             34830324
8        36888562   ..G.A...T..G...C.T...G...........                             36888594
8        45012379   ..G..T.TG.....A...T.G.......T.....                            45012412
8        46108119   A..T.T..G........AT..T......A..                               46108149
8        55633679   .....T..G......C....GG.CT........                             55633647
8        56325600   ..G.AT...........A..TGT.....A..                               56325630
8        58050882   .CG..T..G.......A...TG.......                                 58050854
8        64074820   .....T..G..T.........G.......                                 64074792
8        75733975   ..TA.T..G..T.........G........                                75734004
8        84596674   ..G.GT..............GGA...........                            84596641
8        95218018   ...A.T..G............GA..........                             95218050
8        96931945   ..G..T..............                                          96931964
8        102845397  .--..T..G.......T...GG...........AGG.A...T.T..AGAT.....T....  102845454
8        119107313  AGG..T..G...........GT...........                             119107281
8        120760048  .TG.GT.......CA.T....G...........                             120760016
8        128765702  C.G.GT..........T...GG...........AGT.A...T.T...G.CA....T....  128765643
8        132971671  AT.C.T..C............G....T....                               132971641
8        134781615  ..GA.T..G............T..T.....T...                            134781648
8        138516331  ..T..T..G...........GG.........                               138516361
8        139452301  AGG..T..G........T..GG...........AGT.A...T.T...G.CA....T....  139452242
8        140082028  A.GT.T...............G........                                140081999
8        142215057  ...A.T..G.........T..G...T..T..                               142215087
8        145260166  ...A....G...T..T.......A........                              145260135
8        149083378  ....CTG.G...T.......GG........A...                            149083411
8        149736536  ..T.G...G......A.....GT........                               149736566
8        150085400  ...A.T..G............GA.G........                             150085368
8        162802516  .....T..G...G....................                             162802548
8        162971242  TC...T..GA...C.T....                                          162971261
8        172371725  .....C..GC...........G.......                                 172371697
8        172928399  ..GA.G..GA..A...G........T.....                               172928369
8        177845755  ..G.....G.CG....T.T..G.........G..                            177845722
8        190339486  ...T.T...G......T.....A.....T..                               190339456
8        195299057  ..T.........T..C.T.C.G...........                             195299089
8        199287152  ..GA.C..G...T........G...........                             199287120
8        201530942  AGGT.T..G...........GG...........                             201530910
8        204263243  ..T..T..TG..........                                          204263262
8        2556716    .TG..G......G.....AG.G.....GT..G.--------.G.....T....A..A...  2556768
                                                                               \
                                                                               |
                                                                               C
8        3753342    A.G.....G......A..TG.G......T..G.---...A.T.T...GT......T....  3753398
8        53120748   .G-..T..G...........G.A.T.T......AGT.A...T.T...GTC.....T....  53120690
8        53573246   AG...T....A....AT....GT........T.TG..A..AG......TAA....T....  53573305
8        5961928    ....CC..............T.......                                  5961955
8        20372033   ..G..T..G...........                                          20372014
8        30836231   ..T..T..G...........GG........C..                             30836263
8        36176729   ..G..T..G...AA....T..GC........                               36176759
8        41759170   ..G..T..G.A.........G....G......                              41759201
8        46381499   .....T......T.G......CA.....                                  46381526
8        48095465   .....T..G............G........                                48095494
8        50926709   ---..T..............GG..T...T....AGT....TC.T...G.TA....T...G  50926765
8        51105708   T.GAGC..G......T....GG...........                             51105676
8        55532709   .TG..T..G...A...T..............A..                            55532676
8        56315181   ...A.T...G........T..G......G.AA.AGG.A...G.....AG......T....  56315240
8        58082557   .G-.AG..G...........GG..T.........GT.A..AT.T...GTCA....T....  58082499
8        58416848   ...C.T.T.........T..G.........                                58416877
8        62915950   ...A.T.......C.A...............                               62915980
8        63934494   .GG..T..G...........G....T...T...----A...T.T...G.T.....T...   63934440
8        77084647   .G-..T..GCA.........GG...........A.T.A...T.T...GG.A....T....  77084589
8        115287381  T...GG.GT...T........G.....G...                               115287351
8        139868112  .....T..G..................C...T.AGT.A.A.TT....GT......T....  139868171
8        140010625  .....T.T........TG......G......                               140010595
8        141121667  ..G..T..G...TA......G.............                            141121634
8        142260974  A....T..........T...GG....A...A..                             142261006
8        142356287  ..G..T.GG...........GGA..........                             142356255
8        142793764  .C...T..G...T..A....T.........A..                             142793796
8        147243577  ..G..C..GA..T...G..............                               147243547
8        152331020  ..G..TC.G.......A.T..T.C...C.....                             152330988
8        152848119  .....T..G...T..C.....G.........                               152848089
8        153829834  ..G..T..G........TA.GG.........                               153829804
8        155460004  A..A.T........................                                155459975
8        162193743  ..G..T....A.....T...GG...........                             162193775
8        167666302  ..CC.T..G.....G.T....G...C.....                               167666272
8        168428524  .....T.GG...........TG......A..                               168428494
8        168747279  .G-..T..G...........GG...........A.T.A.C.T.T...G.T.....TA...  168747221
8        170843810  ..G..T..G....C.T......A...T...                                170843781
8        173600822  .C...G..................T.T...                                173600793
8        179271946  ..GA.C..GCA.....T....T.C.......                               179271916
8        181163489  AG...T..G..T..CA................                              181163458
8        181429431  ..G..T..G...........GG.....G.....                             181429399
8        185305116  ..G..T..GG.G........                                          185305097
8        187566482  ..G..T..G...T..T....GG............                            187566449
8        189856641  ...T.T..G........T..GG...........                             189856673
8        190469168  ..T..T..G...........GG........                                190469197
8        193086339  .C...TC.G....A......GG...........                             193086307
8        196661106  ..GT.T..GCA.........G.......G....                             196661074
8        200277977  ..G..T..G............                                         200277957
8        48685211   .....T..G........T.............AGT.T.A..AG....TTT......T....  48685152
8        58546951   ..TA.T......T..AT.T.........A....                             58546983
8        90805105   .....T..G.T.T....T...GA........----A.....TTG...G.A.....T....  90805050
8        115020818  .G-..T..G...........GG...........AGTGA...T.T...G.T.....T....  115020760
8        192710345  .G-..T..G...........G............AGT....AT.T...A.TA....T....  192710287
8        54474871   A.GT.TT.T...TA..........A...A.AG.A----...C.............T....  54474816
8        62355267   AGG..T..G.......T.T.GG.......G...AGT.T...T.T...G.C.....T....  62355326
8        65537283   ..G..T......T...A...GG..A.....C..AGT.A...T.T...G.C.....T....  65537224
8        70328339   ATC..G.TG...T...T..........C....A.C...C..G......T....         70328392
                                                   \                            
                                                   |                            
                                                   T
8        81093720   ..G..T..T..G........GG.............T.A...                     81093680
8        183392085  .T...G..G.C....AT...C......G...A..TA..TA.CA......A.A....A...  183392145
                                                     \                          
                                                     |                          
                                                     A
8        196907559  C.G..T..G..........GGG.........A..GT.A..AT.T...G.CA....T....  196907500
8        13850698   ...A..C.GCAT.........G.........                               13850668
8        19679063   .C.C.T..G...T.......                                          19679082
8        19968715   ..G..T..C........T...GA....T...                               19968745
8        20045675   ..T..T.T..A.........TG............                            20045708
8        29510697   ..GC.T..G........T..GGA........                               29510667
8        30396244   ..CA.T..G.A......T...G.........T..                            30396211
8        40331777   ..G..T..G...T.......GG...T..G....                             40331745
8        45755327   .....T..G..T........G............                             45755295
8        46048442   ..G.GGC.TG..........GG.....G...                               46048412
8        47882964   ..G..T...CA.........GG..A.....T..                             47882932
8        50631955   ..G..G..G.A....CA...TG..T.......AA.T.A...T.....G.A.....T....  50631896
8        53214579   ..G.CT..........A...                                          53214598
8        55674440   .....T..G............GA...TG....                              55674409
8        62489112   ..G..T.TGG...A.A....GG.........                               62489142
8        63953654   A.G.....G..G...A.TT..G..........AA.....----.C....A.....TC...  63953710
                                                  \                             
                                                  |                             
                                                  G
8        65717419   .G...T..G...........G.A........TCA.T.A...T.T...G.CA....T....  65717478
8        71556599   ..G..T..G............G..G.....A..                             71556631
8        73400612   .G...T..G..T...........CTC.....                               73400582
8        80461806   .G.T....G.A.......T.G............                             80461838
8        83018010   ..G..T.................C....T..                               83018040
8        92496545   ..TA................GG......A..                               92496515
8        98076260   .G..GG...CA.T.....T..G...........                             98076292
8        109365661  ..G..TC.T.A...A.........T...T..                               109365691
8        110077566  A....T..........T.............AG..GT.T...T.....AT......T..G.  110077625
8        111736353  C.G..T..G...........C...T.T....                               111736383
8        114805199  .TG.GG..GG.T....T..............                               114805169
8        116345181  ..G..GG.C..T.C..G..............                               116345211
8        116493165  C...AG..G.A.....T.T....CA....                                 116493193
8        120784043  ..T.AG......GA..A.....T..C..T..G....                          120784078
8        124763310  ....CT....A..........G..GC.....                               124763340
8        126760792  .....C.CT............G......T.....                            126760825
8        127040908  ..GA.T..G...........GT............                            127040875
8        129401223  .....T..G.A.....T................                             129401255
8        129480941  ..G.A...............TG....T.T..G..                            129480974
8        138572791  .....T...C..T...T....G.C..T...                                138572762
8        141735852  ..G..T.T.......T.T..GG..........                              141735821
8        141947970  A..ACCG.G...T.......TG..A.A.AGA.CT.---..A......AT..A...T....  141947914
8        143047604  C.G..T..G....A....T.GG...........                             143047636
8        146742880  ...TCTG.G...T..T.....GA.....A..                               146742910
8        149463618  .....G..G........TT.CG...........AGT.A....AGA..T.A...C..A...  149463677
8        150054687  ..T..T..GGA.....T...GG.....T.....                             150054655
8        151823767  .....G.GT.......A...TC....T..G......                          151823732
8        152814489  AG...T..CCAT.........G....T....                               152814459
8        152976157  ..TAAC..G..G..G.....C.......A.....                            152976190
8        154331430  ...AGT..G.......A...                                          154331411
8        169499181  .G.A..C..............G....T......                             169499149
8        177777112  ..GAGG.GG.........TG.G.........                               177777082
8        181569769  A.G..CG.CA...........G........                                181569740
8        182066033  .T...C..............G..C.......                               182066003
8        186537741  ..G..T..T............G.........                               186537771
8        189543662  TT...G..G.......T.TG.GA........                               189543692
8        203479877  ..GC.TG.G...........GG...........                             203479845
8        204611286  ..G..G......G..A....GG.....                                   204611312
8        5971439    ..G..T.CC...A.....A.GG......A..G.A...A.A.G.......             5971487
8        16882149   .G-..C..G...........GG........A..A.T.A...T.T..AG.T.....T...T  16882091
8        40897818   .....T..G...........GG......T..-...---....GT...G.T.....T....  40897763
8        66351948   ....GG..GG......T.T..G........A...                            66351981
8        142228416  .....C..G......A.....GA........G.C.T.A.G..T....TT......T...A  142228357
8        198703968  AGG..T.GG...........GG......AG...ACT.A...T.T...G.T.....G....  198703909
8        4371397    ...ACT..CC............A..G..                                  4371370
8        5575238    ..G..T..G...T.AA.T...............                             5575206
8        11318043   ..GA.GG..CC...AA........T.A....                               11318073
8        12316146   CG..ACG.G.......G....G.........                               12316176
8        19142225   ..GT.T.T........T...                                          19142244
8        29302961   ..TA.G............A..GA.....A..                               29302991
8        32071139   .GGA.T..C.......T...GGT..........                             32071171
8        35285787   .....T.........AT.T..GA.......                                35285758
8        39443405   A....T..T.T...................A..AGT.A.A.G.....AT......T....  39443464
8        39827291   CT...G...C......G.T.GGA..........                             39827259
8        43101855   ..G..TGTG.ACT.......GG..T...T.....                            43101822
8        44847235   AGG..T..G.........T..G....T....                               44847265
8        50941746   ..GTCT...A...A.C..T..T......                                  50941719
8        51115682   .....T.....G.....A..                                          51115701
8        62313133   A.G..C..G.......A...TG...........                             62313101
8        62983189   ATG..T.C............TG.........G..G..AT.A......               62983143
8        63045124   C.GC.T..G...........GG.....C...                               63045094
8        63737223   ..G..T..G..G...TATG.......G...                                63737252
8        65586198   ..G..T...G........T.GCA........                               65586168
8        67103595   ..G...........CTT.T.GG........                                67103566
8        71379848   .....T..G.T.T...T.TG.GA.......                                71379819
8        73077114   ..GT.T..G..G.A....A.GG.........                               73077084
8        74953375   ..G..T..G.A..C.......GA..C.....G...G...---A...A.AA......A...  74953434
                                                   \                            
                                                   |                            
                                                 AAA
8        79387026   A...GG.C....TA............A.G..G..                            79387059
8        79461402   ..T..G..GCA.G...T..........C.....                             79461370
8        80061015   T.G..C..G.A......T..                                          80061034
8        87318946   .....T..G......CTT..GG...........                             87318978
8        88010611   ATG.A.....T.T.............                                    88010586
8        88753524   ...TC..............C..AG......                                88753495
8        95782332   A.G..T..G...G....AT..G......T....                             95782364
8        96671675   AC...G...CA.......T.GG.........                               96671645
8        100940050  .T.A.T..G........AG..G..T...T..                               100940080
8        102100987  ..GA.G..G..GT..A.....G.........                               102100957
8        102263371  .GG..T..GG..........GG.........-....                          102263405
8        103078655  .G-..T..G........T..GG............GT...C.T.T...G.CAC...T....  103078597
8        109423028  .....T.............TGG....T....                               109422998
8        112843419  ..G..T..............                                          112843438
8        114737200  ..G..C..G.T.T.............A.A..-.ATT.A.GA.T.....T.....A.A...  114737258
8        117261751  .....T.CC...........GG......T..                               117261721
8        119391342  ..G..G..GC..T........T........                                119391371
8        121911542  ..GA.T..G.A...C.....GG..T.......                              121911573
8        125499820  ..CACC........AAA...GGA.......A..                             125499852
8        127551547  ..G..T..............TG........                                127551518
8        128270283  ..GC.T..G.AT.....T..                                          128270302
8        139135361  ..G..T..G.....GA....                                          139135342
8        139574550  .TG..T.G.......T....G.A.TC..T.....                            139574517
8        141345280  ..G.CT.....G.....A.TGG....T......                             141345248
8        141371099  ..G.CT.....G.....A.TGG....T......                             141371067
8        143026462  ..GT.T..T..........C.G......                                  143026489
8        148676018  C.GACT..GC......T....G..AG.....                               148676048
8        150792704  .....T..G...........GG.........                               150792734
8        152647213  .....C.C..A......                                             152647229
8        152750407  ..G..TGT..A.....TT.T........T..                               152750437
8        153305613  ..G..T..G...........                                          153305594
8        154866375  A.G..T..G............G....T..                                 154866347
8        154908919  ..GT.T.TG.A.....................                              154908888
8        157215551  ..G..T...A..T......TG............                             157215583
8        157780146  ..G..T..TC..T.CA....GG..T.T.....                              157780115
8        161042317  A.T..T..G...A........                                         161042337
8        167062624  C.G..T..G...........                                          167062643
8        167867030  A.....C.T......A.T...G....T...                                167867059
8        168217828  ..GA.T..G........A...G.G.........                             168217860
8        170129494  ..T..TG.G.........T.GG...........                             170129526
8        172496044  C..T.T.........A....GG....T.T....                             172496012
8        183545527  .....T..G....A......                                          183545546
8        188679526  -TG..T........C.T...GG......T....AGT.A...T.T...G.T..GC.T....  188679468
8        190305890  C....TG.....T..A....TGT........                               190305920
8        198737684  .....TCG.G.C.....TT..G..AT.......                             198737652
8        201991627  ..G..G..G......T....GG.A.......                               201991597
8        202094463  ..G..TG.G............G......T..                               202094493
8        203952542  ..G.GT..G...........GG.....C...                               203952512
8        205764646  C.G..T..G...........GG....TG......                            205764679
8        207681669  .TG.CT..G...........GGA...........                            207681702
8        85432677   ...A.T........CATG.GG...........CA.T.AA..T.T...G.A.....T....  85432618
8        109631685  .....T..C...T.....A...........C..A.T.T....A...TTT......T.G..  109631623
                          \                                                     
                          |                                                     
                        GTT
8        111325910  ..G.A......T....A.TC...........G.A..T...C........CA.....      111325969
                                                     \                          
                                                     |                          
                                                  AGAA
8        58990567   .GG..T..............G.....TG.....AGT.A...T.T...GTT.....T....  58990626
8        68703195   ..G.A...G...T..CT.....ACT.TG..AG.A.A.A..A.....AA.A.....T....  68703254
8        147492744  A..A.T..G........T..GG..T......G.AGG.A...G..A...T.A....T....  147492685
8        195861627  ---.G...C........G..TG......G......T.A.CAT.T...G.CA....G....  195861571
8        4367380    .GG..T..G...........GG..........                              4367411
8        5926480    ..G..TC.G...T...T.T.GG........                                5926509
8        10736312   ..GC.T..GG.....T....GGA.....T....                             10736344
8        11573203   ....CT..G......T....CT..AT.G.......                           11573169
8        17579230   ....CC....C.....TT.............                               17579260
8        21965774   .GGC.T..G...........                                          21965793
8        32405355   ..G..TC.......CAA....G.........T.TGT.A..AT.T...G.T.....T...   32405413
8        33305754   .T.C.G..C.A......T..GG.........                               33305724
8        34706593   A.G..T..G.....A.T...........T..                               34706563
8        37225255   A.GA.T..GA..T..T....GG.........                               37225285
8        40473491   ..G..T....T......A..                                          40473472
8        43197353   .G..GG.G............GG......G..A..                            43197320
8        44999598   ..GC.G..G............G..A.A.TG...---.A..TG.......A...C.A...   44999543
8        47466464   ..CA.T..G.A......T..GG......T..                               47466494
8        48607153   A....G....A.T..C.................                             48607121
8        49370696   ATTT.T..G............G....T....                               49370666
8        49509725   ..GT.T............T.GT..G........                             49509693
8        52560449   ..G..T..G....C.AT...G...........CAGT.T...T.....G.A.....T....  52560390
8        53267578   ..G..G..GC..T....TG..G......G..                               53267548
8        67285115   A.GA.T..GCA...A......G.........                               67285145
8        72301041   .G...T..GC..........                                          72301060
8        85727816   ..C.CT..G.A.....T....                                         85727796
8        87532591   A....TC.....TC...A...G...........                             87532559
8        94502509   .....T..C.......T...GG...........                             94502477
8        97917705   ...A.T..G...........                                          97917686
8        98050176   ..G..TG.....G.....TG.G........                                98050205
8        99527155   ..G..T..G....A.....GC...T....                                 99527183
8        103175455  A.G..T.TG..G...A..T.GG..A........                             103175488
                                        \                                       
                                        |                                       
                                        G
8        109747022  ..G..TC.G.....C..T..TGA.......A..                             109746990
8        112710646  ...A.T.C.G......TT...G...C.....                               112710616
8        113380775  CG..GG..G.A.....T................                             113380743
8        113817680  A.G..T..C..G........GGA........                               113817650
8        115192028  ..GC.T..G.C..A..TT..TG.........                               115191998
8        117618188  ..G.AT..G...TA.A...T........G..G...                           117618222
8        125248427  ..G..T.GT......T..T..G............G..                         125248391
8        127218728  ..T..T..............                                          127218747
8        131073439  .....GGGG.........A..G....T...A...                            131073472
8        139269476  ....GT....A.T.AAT.....A...A....                               139269446
8        141101412  ..G..T..G...T..C....GT..G...T....                             141101444
8        143278703  ..G..T..G.A.....G...GG..TC..T....                             143278671
8        145468656  A.G.G......G........C...........                              145468687
8        147973305  ..G.G...T...T....T..GG..T..C...                               147973275
8        149230927  ...A.T.T.......A.....GA.T.T.T......                           149230961
8        153827437  ..T..T..G...........                                          153827418
8        155766057  ..GT.T..GGTG.........G..T..C...                               155766087
8        156069472  A.....G.G.T....A.....G.........                               156069502
8        160890945  ..G.GT.GGA.....A.....G...........                             160890913
8        161388362  .TG.GT..........TTT.GGA.........                              161388331
8        169064724  ..GA.T..T..G....T...........T..                               169064754
8        169895119  ..G..T....AGT....ATGG............                             169895151
8        173284025  C.G.GTT.G.........T.GG.....TT....AGT.A...T.T...GACA....T....  173284084
8        174563941  A.GA.T..G.AT...T.T..G.....G.T....                             174563909
8        177352178  ...A....GCA.T..T.....G.........                               177352208
8        178204236  .C..CT..GCA.........                                          178204217
8        179899431  ..G..T..G.........T.G.A...                                    179899406
8        181720805  .C...T..GCAG......T..G......A..T..                            181720838
8        181765123  .GGT.T..G...........GG.......C..                              181765092
8        184415849  .GG..T..G......T....GGA.T........                             184415881
8        196230071  ..T..T..G.....CA.....G.........                               196230101
8        204298431  ..G..T.GT.....C...T.C............                             204298463
8        196942421  ...T....G..G...AT.............-AG..GT.A.AGA....A.T.....T....  196942480
                                                          \                     
                                                          |                     
                                                          C
8        13128229   ..G..T..............GG...........                             13128261
8        41051264   ..G..T..............GT....T..                                 41051292
8        47865689   ..T.GG.........................                               47865659
8        73103827   .....T..G.........T..G........AG.AT...AA..G....GTA.....T....  73103890
                                                 \           \                  
                                                 |           |                  
                                               CGG           T
8        151795163  .G.-.G............T.GG......T....ATT.A...C.T...G.TA.........  151795105
8        76364876   .G.-.T..G...........GG....T......AGT.A...T.TA.TG.T.A...T....  76364818
8        43986921   .....T..G..T......A.GG...........                             43986889
8        47767580   ..G..T..G.........T.TG..T........                             47767612
8        57279360   .....T..GC..........GT...........                             57279392
8        88653466   ..G..T..............GG......                                  88653493
8        102707921  ...A.T....C.........G......T.....                             102707889
8        103183380  .....T..............GG...........                             103183348
8        104767463  .....T..........T...G.......T....                             104767431
8        132429145  ...C.............T..........T..                               132429115
8        141901240  ..G.................T..........                               141901270
8        21073126   ..G..T.............T.G.....C.....                             21073094
8        63778569   A....T..G.........G.GG.C....T..GA..A....TT.T...AA......T....  63778629
                                                   \                            
                                                   |                            
                                                   T
8        121817233  ..T..T..G..C........GG...........                             121817201
8        71124771   ..CA....T............G.........G.A..GA.C.G....AA.A..T..T....  71124830
8        165747884  ..G..T..G........................-.G.A...T.T...G.T.....T..    165747940
8        6537802    ..G..C....................T....A..                            6537769
8        7608037    ..G..T.C........T...C.......T....                             7608005
8        14012342   .CG..T..G...T.......G.........A..                             14012310
8        32822288   .....T..G...........GGA.T........                             32822256
8        45727807   ..G..T..G...........GG......T....T.A....--.T...G.T.....T..G.  45727748
                                                     \                          
                                                     |                          
                                                    AC
8        52357383   A....T..............GG...........                             52357415
8        56039376   .C...G..G...G.......G..........                               56039406
8        68751566   ....GT...CA.........GGA.G......                               68751536
8        87969428   ..G.....G...T.......G.A..........                             87969460
8        104995996  ..GC.T..G...........GG...........                             104996028
8        119704125  .....T..G.........TGGG..T........                             119704093
8        125722476  .....C..G.......G...........T....                             125722508
8        178250261  .C.T....G..........TTT........                                178250290
8        181103886  ..G..TC.G..T.........G...........                             181103854
8        189582163  .....T..G............G...........                             189582131
8        70413497   .....T.C...G........GG...........                             70413465
8        87637332   ..G.CC..G...........GG...........                             87637364
8        130838502  ...T.T..G...........GG........T..                             130838470
8        143271565  ..G..T..G.......G.T.GG...........A.T.AA..T.T...A.A.....T....  143271505
                                                       \                        
                                                       |                        
                                                       T
8        144180609  ...A.T..G..C....T..-C.......A...                              144180579
8        150422239  ..GC.T.C....TG...T..........T..-----.A.........TAA.....T....  150422293
8        150720226  A.G..T..G.......T...G............AGT.A...T.T...G.T.A...T....  150720285
8        171300381  ..G..T..G.......T...G............                             171300413
8        180555796  .G.-.T..G...T........G...........AGT.AA..T.T...G.T.....T....  180555738
8        193716553  .G.-.T..G.......G....G...........AGT.A..AT.T...GT......T....  193716495
8        4274190    .....T..............GG...........                             4274222
8        5121980    AGG..TC..............G....T.....                              5121949
8        5686779    ...A.T..G.......T....G.........                               5686809
8        9845280    ..G..T......T.......G............                             9845248
8        31669067   .....T..G......T....GG.........                               31669037
8        35101203   ..G..T..G............G...C.C.....                             35101235
8        37694654   ..G..G..............GG...........                             37694622
8        47273129   ...A.T..G............G....T....                               47273099
8        47760192   .G......G......T.....G.........                               47760222
8        50901163   ...ACT...............G.....T.....                             50901195
8        55737592   .......GC......AT...G.........                                55737621
8        58721733   ..G..T.C.........T..G............                             58721701
8        58846891   A....T..G...........T............                             58846923
8        69881073   .....T..G.......T...GG...........                             69881105
8        73901095   A....T..G....C.A....GG...........                             73901063
8        84448902   .TG..T..G...........G.....T......                             84448934
8        85339834   .....T..GG...........G......                                  85339861
8        100540070  .C...T..G...........G............                             100540102
8        118706106  ..G..T..T...........G..........                               118706136
8        142164614  AT...T......T..TA....G.........                               142164644
8        142248396  ..GT.T.....T...T.TA..G......                                  142248423
8        142873871  .....T...A..........GG..T........                             142873839
8        148033061  ...A.GG.............GG...........                             148033093
8        148155172  .....C..G...........GG......G....                             148155140
8        149818300  ..G..T..G...........TG...........                             149818332
8        150300768  .....T.........AT...GG....T......                             150300736
8        151889222  ..G..T..............GG....A......                             151889254
8        155305082  A.G..T..G...........GG..T........A.A.A..AT.T...G.A.....T....  155305022
                                                       \                        
                                                       |                        
                                                       T
8        161304064  ...A.T..G......A.......AT.G....                               161304034
8        178600220  ..G..T....C.........GGA..........                             178600252
8        180859528  ..GA.T.C....T........G...........                             180859560
8        186448779  ..G..T..............G............                             186448811
8        187294685  ....GG..........T............                                 187294657
8        198288918  .C......G.C.....T....GT.T.....                                198288947
8        52001011   AT..C...G....C....T..CA...........T..-...G...GA..A.....       52000957
                                                     \                          
                                                     |                          
                                                     A
8        75966888   ..G..T..G..........-TT......T....A.T.A...T.T...AT..A...T....  75966830
8        87358856   C.C..T..G.T..A......GG........T.CAGT.......T...G.CA....T....  87358797
8        148275841  ...A.T..G......T.....G...........                             148275809
8        6732447    ..G..C..G...........GG............G..A....                    6732488
8        108731027  AGG..T..............GGTC.......-AC.......T.T...G.T.....T....  108730966
                                                          \                     
                                                          |                     
                                                        TAA
8        118034819  ..G..T..GA.....ATT...G............T.....                      118034859
                                                     \                          
                                                     |                          
                                                     A
8        122808942  C..A.T..G...........GG......T....AG..AA..T.T...G.T.....T....  122809001
8        181526011  T.G..T..G....C......GG...........AGTGC...T.T...G.T.....T.T..  181526070
8        204344320  .....T..G...........GG.....T.......                           204344286
8        4396406    ......GC..C.....A....G..G......                               4396376
8        10856824   ..G.CTT...A.....TT...G........                                10856853
8        15488953   ....C.....A.......A..G........                                15488982
8        21472818   .....C..G..T..                                                21472805
8        32621917   ..CA.T..G...........GGA.T........                             32621885
8        40789936   ..G..T..G...........G.......T....                             40789968
8        45166360   ..G..T..G...........GG........A..                             45166328
8        45203713   ..G..T..G...........GG........A..                             45203681
8        45801614   .....G..G...T.....A..GC.......                                45801585
8        57684043   .....T..G...T....T..GCA.....T....                             57684011
8        60632383   ..G.AT.........A.T...G....G.T...                              60632414
8        68002200   ..G..T..G...........GG.........G..                            68002233
8        71260240   .GG..T..G...........GG........T..                             71260208
8        72012432   ..G.....GGC.G..TG....T.........                               72012402
8        73132864   ..G..T............T.G.......GT....                            73132897
8        76770137   ..G.....G............G......                                  76770110
8        82863925   ..G.CT....A.........TG.C.......                               82863955
8        83464347   ..G..T.............TTCA.....T......                           83464381
8        84897611   ..G..T..G...........GG....A...C..                             84897643
8        95349893   .....T...........T...G...........                             95349861
8        104289299  ..G..C.C.............G..A.T...----.GTA..A.....A.T......T...T  104289355
                                                                               \
                                                                               |
                                                                               T
8        114209172  TG.C.G..G.......T...GG...........AGT.A...T.TA..G.T.....T....  114209113
8        121291973  ..G..T..G.......T....G...........                             121291941
8        128576483  A....T..G............T....                                    128576508
8        139362953  ..G..T..G...........GG........A..                             139362921
8        141261734  ..G..T..G..........TGG...........                             141261702
8        145455028  .GGA.T..G...........GG.........                               145454998
8        147454225  TG...T..G.....G......GA.......CA.AGTTAA..........A......A...  147454166
8        150464390  ..G..C..G.......G...GG.....G....                              150464359
8        151650799  ..TA.C...............G...T.......                             151650831
8        152612061  .....C.GG...........GG...........                             152612093
8        154477744  ..G.CC..G.......G...GG...T.......                             154477776
8        155024731  .C...T..G...........GG......T.....                            155024698
8        160864832  .....TG.G......T...C.G...........                             160864800
8        161975017  ..G..G..G...........GG.......T...                             161974985
8        165626073  .TG..T...............T...TT.T....                             165626105
8        177540234  ..G.....G.C..........G........                                177540205
8        177960610  ..GT.T.C....T.....TG.G......G..                               177960640
8        181665928  TTG..G..G.C.........G...T........                             181665896
8        183108348  ..G..T.........A....GG...........                             183108316
8        184259504  ..GA.T..G.....G.T....G...........                             184259472
8        185199896  T....T..G..........C.G...........                             185199864
8        185217381  A.G.AGG..G......G....T.G..........                            185217348
8        188566869  CGG.......T....ATT..GG...........AGG.A...G.T...G.T..G..T....  188566810
8        195260295  ...............T.T...G....T...                                195260266
8        201189228  .GT.GG.CG.A............CT......-.A.GCT...---.....A......C...  201189173
8        3147190    ..G..C..........-...GG.......                                 3147163
8        72141344   ..GC.T..G............G......T....                             72141312
8        156154035  ..G..T.........A..G.GG...........A.T.C...T.C...G.CAA...T....  156154094
8        159545794  ..GT.T...A........T.G.......TG...--A.A...T.CA.AT.......T....  159545737
8        4630632    .....T..G...........CCA.....T....AGT.A...TT....G.A.....T....  4630691
8        6796796    .CT..TG.G...A....T..GG...........                             6796764
8        8619579    ..G..T..............GG........A..                             8619611
8        10893338   .G..GC......A...T....G.........                               10893368
8        34754030   .GGT...GT...........GG....A....                               34754000
8        36625176   .....C..G....G......GG...........                             36625208
8        39186889   A.G..G..G......TT...GG...........                             39186857
8        42512848   ..C.CT..G........G.CGG......                                  42512821
8        47519204   ..G..T..G...........GG......G....                             47519172
8        47837650   ..G..T..G...........GG......                                  47837623
8        49841456   A.G..T..G..........                                           49841438
8        50738652   ..G..T..GC.....T.T..........T..A.A.A.A.A.T...GT.T......T..    50738595
8        50976080   ..G..T..G............GA.T.....A..                             50976048
8        51116564   .GGA.T...........TTGC..........                               51116534
8        55601326   .C..GT..G...T...G...GG..........                              55601357
8        59000544   ..G..C....A...G..TA.TG........A..                             59000512
8        59786392   A.TA.T.....T....A....GA.....                                  59786419
8        64178575   .G...T...............G....T.G....A.T.A...GTCA...T.AC........  64178634
8        71061745   ..GT.TG........ATT...G......T..                               71061715
8        79589555   ..G..T..G.TG........GG...........                             79589523
8        81504274   T..T.T..G............GT..........                             81504306
8        81575767   ..T..T..T..C...A.TG..G...........                             81575799
8        82825023   ..CAC.....A.A........G......                                  82824996
8        83410678   ..G....CC......T....G.....                                    83410703
8        88244799   .TG..T.........A.AG...........A..                             88244767
8        97815708   ..G..C..G.......TG..GG...........                             97815740
8        101372030  .....T..G....A.A.................                             101371998
8        102028120  A.GA.T..T...........GG.......                                 102028092
8        102415681  ...A.T..GCAG........G............                             102415713
8        103279583  ...A.T..G...........GG...........                             103279551
8        109073499  A.G..T..G...........GG........                                109073528
8        113576819  .G-..T..G....A......GG...........A.T.A...T.T...GT...C..T....  113576877
8        117310887  C.G..T..G........T..GGAC.........                             117310855
8        119535386  .....T..G.C.T..A..T.C.........                                119535357
8        119656285  ...C....G.....G.....GG...........                             119656317
8        119663262  .....TG.G...........                                          119663281
8        120670726  ..GA.T..G...T.......GGT........                               120670756
8        124023714  ..T..T..G....C......GG...........                             124023682
8        128320168  ..G.....G...........                                          128320149
8        132531836  ...C.T..G.....GA.....T......T..                               132531806
8        133162734  CG.T....G.A.......T.GG...........                             133162702
8        141338509  A...CT..G..G.........G........                                141338538
8        141710092  CC...C..GGA.........GG...........                             141710060
8        143840953  ..G..T..G...........GG........A..                             143840985
8        147741039  ..T..T..............G........T...                             147741007
8        147799206  ..G..T..G..........                                           147799188
8        158485764  .....G....T....CTT...G.........                               158485734
8        160174430  ..GAGC..G.........T.GGA..........                             160174398
8        161676812  A.G..T....A.T.......GG...........                             161676780
8        162131220  ...A.TG.G...T........G...........                             162131188
8        164913286  .TGT.T......T..A.T...............                             164913318
8        168503508  ..G.CTC.G............T.........                               168503538
8        169976399  .....T.G............GG........                                169976370
8        170498262  ..G.CT....A.........GG...........                             170498230
8        173237494  A...AG..G............G.......                                 173237466
8        179087542  .G...TC.G...........GG....T..                                 179087570
8        187284703  ..G..T..G...........GG............                            187284736
8        191970901  A.G..T..G.......T.T.GGA..........                             191970869
8        192832373  ..GA....G.A.....T.T..G.........                               192832343
8        193038088  ..G..T.TT..GT........G........                                193038117
8        195220154  ..G.AT..GCA.T........GA.....T..                               195220124
8        195873135  ..G..T............T.G.......T.A....                           195873101
8        195912688  .CGA.T..G...........GG......                                  195912715
8        38405593   AGG..T..G........TT.GG.........G.AGT.A...T.T...G.T.....T....  38405652
8        56019422   ..G..T..G........T..........T..A.A.A.CC.AT.....T.A.....T....  56019481
8        88701030   A.G..T..G..........C.G........C..ATT.A...T.T...G.CAA...T....  88701091
                                                                               \
                                                                               |
                                                                              TT
8        105015889  .G-..T..G......T.TT.G...A........A.T.A...TGT...G.T..C..T....  105015831
8        114687211  C....T..G...........GG....T.TT...AGT.A...T.T..AG.T.....T....  114687152
8        159396110  ..G..C......T..A....CT............                            159396143
8        161102669  C.G.....G..........GGG....T...C..A.T.A..AC.T...T.T.A....T...  161102610
8        162003972  ..G..T.G............GG...T.......                             162004004
8        6707248    .....T..G...T...A...TG.....C.....----A...T.....GT......T....  6707193
8        13310252   .GG..T.CG...........GG....T......                             13310284
8        33027791   .....T...........AG.GG...........AGG.A...T.T...GTA.....T...   33027849
8        42272401   AGG..T..G...........GGA.....AT...AG..A...T.TA..G.TA....T....  42272342
8        62136568   .....T..G.A.T...T.T.....T.G.A.....                            62136535
8        113100564  C.G.....G...T...G...GG......T..A..--.T...TTG..AG.......T....  113100507
8        154796971  ..G..T.....GA...T...GG........A..---.A...T.TA..GGAA....T....  154796915
8        195965855  ...A.T.....G..G.....G.....T......                             195965823
8        202569633  .G.-.G..G.......TT..GG.....C.....AGG.A...T.T...G.T.....T....  202569691
8        2140140    ..G..G.TG...........GGA.....T....                             2140172
8        6181058    A.GA.T..G.......T...G............                             6181026
8        8310439    ..GA.T............TG.G......T..                               8310469
8        10015022   ..--.T..GGA....A....GG...G.....T.ACT.A...T.T...A.CA....T....  10014965
8        10364890   ..G..T..G........TT.GTA.T........                             10364858
8        11456186   .C...T..G......CT...G......C...                               11456156
8        12343500   ...A.G.TG...........CG.........                               12343530
8        12827027   ..GA.T..CA..........GG....T......                             12827059
8        12834783   ..G..T......................                                  12834756
8        14525198   .G...T.GG............G.C....A..                               14525228
8        15908338   ..G.GT..G.........TC.............                             15908370
8        28347396   ..G.GG..T....A............T.T...                              28347427
8        28870797   .....TC.G...........                                          28870816
8        29073323   A..CGT..G............GA.....                                  29073296
8        33635601   C....T..G...........                                          33635582
8        36974867   ..GAC...G.......T...GG..T........                             36974899
8        37532299   .....T..G............G.C....T....                             37532331
8        39213620   .....T..G..C....A...GG......                                  39213593
8        41686500   ..G..T..G........................A.T.C...C.T...G.TA....       41686554
8        42371864   .....T..T.A.T........G....T..                                 42371836
8        47413491   A.CA.T....T.........GG...........                             47413459
8        51994471   T.G..T..............GG......T....A.T.A...C.T...G.A......A...  51994412
8        54244766   T.G..T..G......T..T.GG........A..                             54244798
8        63208192   A....T.C...T....T.T.GGA........                               63208222
8        64325709   .G...T...............G....T.G....A.T.A...GTCA..GT.AC....A...  64325768
8        68843076   ..G..T..G.C.T.......GGA.....T..T.A.T.A...T.T.G.G.CA.........  68843017
8        69930274   ..G..T..G...........GG......                                  69930301
8        76812764   .GG..T..G...........GG.........                               76812734
8        77105594   ..G..T..............GG...........                             77105562
8        78049715   ...AAG..C............G..........                              78049746
8        81229069   .....T..GCA.G.......G...T.T...                                81229040
8        84374699   C.G.GG....A.T...T.T.....T...T....                             84374731
8        84410448   A....T.........AG...GG...........                             84410416
8        86072172   .TG..T..G.......T....G.A......                                86072201
8        93286317   .....T..C...T........GC.........                              93286348
8        96880206   .....TGGG.......T..........T..                                96880235
8        96944399   ..G..T..C.........T.GG...........                             96944367
8        100182763  ATG..T..T........TTG........T...A.GA...A.-..A....A.....TA...  100182704
                                                   \                            
                                                   |                            
                                                   A
8        103080417  ..GC.T...............GT.....                                  103080390
8        104286784  ..GT.T..G........T..GG...........                             104286752
8        104745059  A.G.AT.G............C.A........                               104745089
8        110015012  ..G..T.GT....A.AT...TG........C..                             110015044
8        113377109  .GT..T..G...........GG........                                113377080
8        116281990  .TT..T..G...........GG....-T.....AGTTA...G.T...GT...........  116281932
8        116426250  A.G.GT..G.C...G......G.........                               116426280
8        120811170  ..G.ATG.GA..T.GT......A.....A..                               120811140
8        122286111  ..G..T..G...........GGA..........                             122286079
8        129595190  C.G..T..G.A.T.......GG...........                             129595222
8        131850573  ..G..T..G............G......T....                             131850541
8        132200688  ..G.CT..G.....C.....G.............                            132200721
8        132957115  ...A.T..G............G.........                               132957145
8        133450008  T.G..T.........CTGT.G............                             133450040
8        138414347  ...T.TG.G.......T....G........                                138414376
8        143202370  TTG..T.CGA..........GG..........                              143202339
8        147312805  AGG..T..C...........GG.C....TG...AGT.A...T.T...G.CA....T....  147312746
8        149437779  .TG..T.T...C.....T...CA.......----------.G......T......T....  149437828
8        150982731  T....G....T....CT....G......G..                               150982701
8        159201742  .GG..T..GC..T.......GG...........                             159201774
8        161461298  .TG..T..G...........GG....A..G...                             161461266
8        162032262  ..GA.G..GGA....T...........C...                               162032292
8        164665164  A.G..C..G...T..T....GGA........                               164665194
8        171320838  .....T......TAA.T..C.GA........                               171320808
8        172188689  T....C....T.....TT...G...C....                                172188718
8        172496752  ..G..T............T.GG.......T...                             172496784
8        172713512  ..GA.T..G....A..T.TG............                              172713481
8        173953833  .C...T..............GGA.....                                  173953806
8        174681831  .....C....C.....A.T..G.............T.AA........ATA.A...T....  174681772
8        176775970  .....T..............GG....TG.....                             176775938
8        177190250  A...AT.........T....T..AT...G...                              177190219
8        177332209  ....CT..............GG....T.T....                             177332241
8        180530848  A....G..G...........C..C......T..                             180530816
8        184739408  A.G...G...TG.........G.AT........                             184739440
8        185882285  A.G.....T............G......T..                               185882255
8        188731498  AGG..G..G...T..T....TG...........TGT.A...T.C...G.T.....T...   188731440
8        189655085  ..TA.G..G.A.AA.......G......T....                             189655117
8        192828233  .CT..T..G.......T.T.GGA..........                             192828201
8        193049498  ..G..T.GG......A.A.-......T...A.---..A...T.T.....T.....T...   193049444
8        193396570  .C...T.C.......A....GG....T......                             193396538
8        197444919  ......C.G...........GG...........                             197444951
8        199392775  ..GA.T..G...T..ATT....T.......                                199392746
8        201989767  ..CACT.....G........GG...G..T....                             201989799
8        204275597  .CTA.T........CA....G............                             204275565
8        205404275  A..A.G..GA......T...GG.A....                                  205404302
8        21439224   A.G..T.T....................AT...-......A.T.T..TT......A....  21439164
                                                        \                       
                                                        |                       
                                                       TT
8        40879377   C.--.T.....C...T...GGG....T...A..AGT.A..AT.T...G.T.....T....  40879320
8        100528327  .....TC.G......AT.T....G...G....                              100528358
8        128565702  ...T.T..T...........TG.AT.......---A.T...T.T...G.A.....T..TT  128565758
8        155556514  ..GA.T..G............G........A..                             155556482
8        175720727  ..G.CTC.TCA........-.G...........AGT.A...T.T...G.T.....       175720780
8        1318665    ..G..T.G...........                                           1318647
8        2083625    ..G..G.TG.........A.GGA.....T....                             2083657
8        4670093    ..G..T..G.......GT...G.........                               4670123
8        9271459    ..G.CCT.GC.......T..GG...........                             9271427
8        10630205   .GG..T.CG..GT........G............T..-...T.T...G.TA....T...   10630263
                                                     \                          
                                                     |                          
                                                     A
8        18059215   ..G..T....A....A.A...G......                                  18059242
8        21340502   T.G..T..GC..........TG......-....                             21340471
8        24767955   ..G..T..............                                          24767936
8        26419520   ..G.CT..G.........T.GG...........                             26419488
8        29301648   .....T..GA.G...AT..T.G...........AG.CA...GG...A..A..G..T...   29301706
8        34588925   ..G..C.GGCT..........G.A..T....                               34588895
8        37176189   ...T....G..GA........G..A..G...                               37176219
8        41009764   ..TA.TC...AG...A..T..C.A..G....                               41009734
8        41923299   ....CC...............GA..T.....                               41923269
8        44189387   A..A.T..G............GA.....T..                               44189417
8        44974529   ..GACT..G.......TAA.T........                                 44974501
8        45163871   ..GT.T..G...T..TT..G..T.....G..                               45163901
8        45201207   ..GT.T..G...T..TT..G..T.....G..                               45201237
8        48729498   AC.T.TC.G.......A....CC..T.......                             48729530
8        51457955   ...A.T.GG.......G...GG............TA.....T.T...               51457908
                                                     \                          
                                                     |                          
                                                     A
8        53771762   ..GA.T..G...........GG...........                             53771730
8        61740988   ..G..T..G...........GG..T...                                  61740961
8        64191234   AGG..TG.G..G........GG......G....AGT.A...T.T...T.CA....T....  64191175
8        70350659   ..G..T..G.AG.A......GG......T....                             70350627
8        71124565   C.GT....GA..T.....A..G.........                               71124595
8        71354931   .TCA.T..G.T.TA.......G.......                                 71354959
8        74016954   ..G..G..T.A.T.....A.G............                             74016986
8        78547944   ..GA.G..G.C..CGA.TA.........                                  78547971
8        81774906   .GGT...GG.A.......TGGG......T....                             81774938
8        84460242   A.GT.C.....G....G....G....T....                               84460212
8        89010680   .GGT.T.....C.....T..GG......T..                               89010650
8        95056821   A....T..GCT.TA....T..G.........                               95056851
8        105352052  A....T..T......A....GT...........                             105352084
8        110946518  ..G..T..GCA.......TGG............                             110946550
8        111330615  A.GT...........AGT...TA.....                                  111330588
8        113970768  ..GAGG.....G..CT..............T..                             113970800
8        122324666  ..GAGG..TG.....A.....G...........                             122324634
8        122730058  .CT..T..C........TT.G.A..........                             122730026
8        124822786  ..G..T..G..C....T...GG....                                    124822811
8        126127256  .C...T..G...........GG...........                             126127288
8        128361632  ..G..TG.G...........G.......                                  128361605
8        131436347  ....CT..GCA.T......TG.A..........                             131436379
8        131845573  ..G..T..G...A......                                           131845555
8        135158088  ....AT..G.AG....T.....T........                               135158118
8        138491933  ...A....G......TGT..GC......A..                               138491903
8        139365922  ACC..T..GGA....T.................AGG.A...G.T...G.CA..C.T....  139365863
8        140083101  C.G..G......T........G.......                                 140083073
8        141397436  ..G..T..G.........T.GG....T..                                 141397408
8        145136332  ..G..T..G...A.......GG......                                  145136359
8        148242537  ..G..T..G...T.A..T..GG...........                             148242505
8        148675883  A....C..G......A.....G.........                               148675913
8        148720903  ..G.GTG.C...T....TT.G.......G..                               148720933
8        148942002  ..GT.G..G....A...T..GG...........                             148942034
8        150760615  ..GCAG..G.AC....T....CA.......                                150760586
8        151153806  .GCA.T.......AC......G...........                             151153774
8        151193980  ..G..T..........T......C....T..                               151194010
8        152677726  .TG..T..G......TT...GG...........                             152677694
8        154990550  ..G..T..G............G.....C..                                154990521
8        155373010  .G..GG..G............G..........                              155372979
8        155954380  .G...T..G............GA...T......                             155954412
8        160089031  ....CT.CG.......G...GGA..........                             160088999
8        161147928  ..G..T..G...........GG..G...T....                             161147960
8        162551678  .TG..T..G..T................                                  162551705
8        165926719  ...A.T..G......T....G..                                       165926741
8        167280982  .......-----....T....G...........A.T.CA.AT.G...G.A..C.CT....  167280928
8        167948803  ..CA.T..GA......T...T.....                                    167948778
8        170233478  ..GA.T..C...G.CT.....G..T.T....                               170233448
8        171455977  ..GA.T..G...........GG......T....                             171455945
8        172911356  .C...TG.G..........TGGT..........                             172911388
8        177365818  ..T..TG.G.A.T...T.........T......                             177365786
8        178318169  ..G.ATTG.......A....G......C.....                             178318201
8        183156873  ..TT.T..GG.....A...........C...-A.G..A...G.....GT..A....      183156927
8        184113075  TTG.C...G.....CA....GGA........                               184113045
8        184393805  ..G..TG............CTG....T...A...                            184393838
8        186257263  ..T..T..GC..........GT.....G.G...                             186257231
8        189653489  ..G..T.TGA.........GTC.C....G...                              189653520
8        190996336  ...A.C..G.....C..TT..G........                                190996307
8        192525173  A.T..T..G...T...T...GG.C...T.....                             192525141
8        192675196  .....T..G...T..A.....G...........TTT.A...GG.....T.A....T....  192675137
8        198697034  ..G.AG.T............GG......A....                             198697002
8        200353884  .GGC.T..G...........G.........A..                             200353916
8        200569419  ..T..TTT..C.....TA.............                               200569449
8        47844396   ..GC.T.T............GG...........                             47844428
8        90370923   TGGT.TTGG...........GG...........A.T.A...T.T...G.TA....T....  90370863
                                                       \                        
                                                       |                        
                                                       G
8        101497518  ..G..T..G.............A...T.A..T.A.T.A...G.T...A.T....CT....  101497459
8        160551929  .TG..T..G...........GG......T..T..                            160551896
8        169835248  T.G..C.GG.......T....G......T...A.T..-...T......              169835201
                                                   \                            
                                                   |                            
                                                   C
8        193672853  ..GAGG..G..GT..TT...GG.....C.....                             193672885
8        36992469   ..--.T..G............GA........G.AGG.A...T.T..AG.T.....T....  36992526
8        109329707  ..GA.TG.G............G...T.......---.A.GA.T.....T..A....A...  109329651
8        122745931  ..G.AT..G...TC.......G............                            122745898
8        139365762  ..GA.T..G...T.......GGA.G........                             139365794
8        153824545  ..G..G.C........A..GC...G....CA..-.GTAAC.G.......A.....T....  153824603
8        154120849  ..CA.TCTG...........GG............GTCA...T.T...G.A.....AA...  154120908
8        154762382  ..G....CGA.....A..T....CT...A..G.A.T.A.A..AG....T..A...TA...  154762322
                        \                                                       
                        |                                                       
                        T
8        158742733  ..G..T..G...........GG....T......                             158742701
8        173052269  A..A.T.......C.TTG...G...........T.A....--.T...GT......TA.G.  173052210
                                                     \                          
                                                     |                          
                                                    AG
8        175926006  A.GC.T....A.T.CA.T..GG...........ATT.A...T.T...G.A......A...  175925947
8        179234556  ...A.T....C.T...GT...G........---........GT.A.A.T.A..C.TT...  179234615
                                                         \                      
                                                         |                      
                                                       GTT
8        189250268  ..G..T..G.A.........GG..T.T......                             189250301
                                    \                                           
                                    |                                           
                                    C
8        64296113   AGG..G..G............G......T....AGT.A...T.T...AAT.....T....  64296172
8        118868006  AC...T...............G............GT.A..AT.TA..A.C.....T....  118868065
8        152353116  TT.............................                               152353086
8        151993832  AG...G..G...........GG............GT.A...T.T...G.CA....T....  151993891
8        165237591  .....T..............GG...........                             165237623
8        45965061   ..G..T..G.........T.G.C..........                             45965029
8        152067874  .--..T............A.GG.........G..GT.A...T.....A.T.....T....  152067931
8        2157728    ..G..T..G......A....GG..T........                             2157696
8        37862539   .....T..G......C..........                                    37862514
8        62986250   .GG..T..G............G...........AGT.A...T.T...G.T....CT....  62986309
8        71572218   .....T...............G.....T.....                             71572250
8        74743261   AG...T..G.....C......G..........CA.T.A...T.T...G.CA....T....  74743320
8        87464954   .....TC............-.G............T..-..AT.T...G.T.....T...   87464897
                                                     \                          
                                                     |                          
                                                     A
8        143597791  ..C..T..G...........GG............                            143597758
8        146076097  AGG..T..G...........GG...........AGT.A...T.T...G.T.....T....  146076156
8        147151141  A.......G.........T..G........                                147151170
8        149221481  .CTA.T..............                                          149221500
8        161027477  .TG..T......T.......G...G....                                 161027505
8        190910855  C..TGT........AAT..........C...G..CA.AA..G......T.......A...  190910915
                                                  \                             
                                                  |                             
                                                  G
8        202603141  .G...T..G...........GG......T....AGT.T...T.T...G.T.....T....  202603200
8        38013842   ..G..T..C...........G............                             38013874
8        38173564   .GG..T..G...........GT...C.......AGT.A...T.T...G.T.....T....  38173623
8        153814856  C....T..G............G.........G..TA...G.G..C........G..      153814800
                                                     \                          
                                                     |                          
                                                     A
8        188399101  ..G..TG.............GG............GT.A...........             188399051
                                      \                        \                
                                      |                        |                
                                      T                        T
8        188418141  .GG..G..............GG............GT.A..AT.T...GTT.....T....  188418080
                                                                               \
                                                                               |
                                                                              CT
8        46844228   .GG.CT..G.........T.G............AGT.A...T.T...G.CA....T....  46844169
8        58420379   .GG..G..G...........GG............GT.A...T.T..AG.CA....T....  58420438
8        64131693   AGG.CG..G............G......T....AGT.A...T.T...G.T.....T....  64131752
8        89343652   A............A..A.T.........A....AGTTA...GT......TA....A...T  89343591
                                                                               \
                                                                               |
                                                                              TT
8        131041314  AG...T..G...........GG..G.....A..ACT.A...T.T...G.CA.........  131041255
8        180585250  .TG..T..GC..........GG...........ACT.A...T.T...A.CA....T....  180585309
8        181131213  T....T..G...........GGA...........GT.AA..T.T...G.TA....T....  181131272
8        191267736  AGG..G..G....C......GG............GG.A...T.T...GGCA....T....  191267795
8        400928     .....T..T...........G......                                   400954
8        13578931   A....TT..A...........G......                                  13578904
8        19601492   C....G..G......T..........G.T..G.A.T.A...G.......A.A...T...   19601434
8        45599598   ..G..T...........T...G.........                               45599568
8        47791565   ...A.T.C.........T......T...T..                               47791595
8        48632158   .....T..T........T...G........T..                             48632126
8        54550439   ..G..T..............GG...........                             54550407
8        57577058   A....T.........AT...GGA.....                                  57577085
8        58768417   .....T..G...T.......T..........----T.A.G.T......T......T...   58768363
8        70353514   ...A.T..G...........GG..........                              70353545
8        141113599  ...A.T..........T.AGT.............                            141113632
8        147465748  .....T..T...........G...........                              147465779
8        162712599  ...A.T......T.....T.GG......                                  162712626
8        170315490  .....T....T......T..GG.......                                 170315462
8        178232770  .G...T.C.....A......GG...........                             178232738
8        184738621  .....C....T..........G......                                  184738648
8        195793797  ..G..T..G.......T...GG.....G.....                             195793765
8        200315338  ..G..T....C.........GG.....                                   200315312
8        15994624   .....T..G...........CG...........                             15994656
8        141959911  .G...T.CC...........GG...........AGT.A...T.T...G.CA....T....  141959970
8        155011438  AGG..T..GG..........GG...........AGT.A...T.T...G.CA....T....  155011497
8        195430767  ..T..T..G...........G...TG..T....                             195430735
8        4304183    ..G..T...............G.G....A..                               4304213
8        11456808   .GG..T..G...........GG..........CA.T.A...T.T...A.CA....T....  11456749
8        26310178   ..G..T..............GG......T....                             26310146
8        32190912   ............A.......TG..T.T.....                              32190943
8        33099728   A.G.A...G.................T......                             33099696
8        36903644   A....T....T....A............T....                             36903676
8        40585858   .GGA.T..G.......A...GG...........AGT.A...T.T...G.T.....T....  40585917
8        48195798   T.G..T..G.C..........G..T.T...----.GGA...G.......A.....T..    48195851
8        49306726   .G.C....G.A....................                               49306756
8        52215896   ...A.T..G...........G............                             52215928
8        54524343   .....TC.G............G...........                             54524375
8        55404144   ..GT.T..G......T.....G........                                55404173
8        55740349   .T...T..G......................                               55740319
8        63750198   ....GT..G.....................                                63750227
8        73598198   .TG..T.........T....GG......                                  73598225
8        74526546   ...A....G.........TG.G.........                               74526516
8        84631081   .....T..G..T........GG......A....                             84631049
8        87812799   ....GT..G....A.A........G......A..C..-...GT.A....A.....A....  87812858
                                                   \                            
                                                   |                            
                                                   T
8        88740655   ..T..C.....G...AT...C.....T..                                 88740683
8        94944089   ..G..T..............GG.....G.....A.T.A...T.TA..G.A.A...T....  94944029
                                    \                                           
                                    |                                           
                                    C
8        102800572  ....A...G..................C...                               102800542
8        103065716  ..G..T..G....A......GT........A..                             103065748
8        111324507  .....T..G...........GG......T....                             111324475
8        116723318  ....AG......G..T..T.....T.......                              116723287
8        138378166  .....T...............G........                                138378137
8        143207118  T...GTT..G..........G....T.......ATT.C...C.T...G.CA....T...   143207176
8        168340310  .GG..T...C..A..T.....G...........AGG.A...T.T...G.T.A...T....  168340251
8        171448507  ..GA....T............G......T..                               171448537
8        179686887  ..G..T..G.........T..GA....                                   179686913
8        180895026  .GGT.T..G............GA..........                             180895058
8        185640798  AGG..G..G............G....TT.....AGT.A...T.T...A.CA....T....  185640739
8        189577364  ..G..T..G...T...T...GG...........AGT.A..AT.T...G.A.....T....  189577305
8        191946204  .G...CT.C..........T.G......T..                               191946234
8        192955405  ..GT.TG.G..G.........G..........                              192955436
8        206924361  AGG..G..G..G........GG............GT.A..AT.T...G.T.T...T....  206924420
8        6445784    ..G..T......T.......G...T.....A.CAG..A...T.T..AG.A.C...T....  6445844
                                                                               \
                                                                               |
                                                                               T
8        47017972   ..GA.T............G..G.....                                   47017946
8        66437884   A.G.AT..G...........GG...........A.T.A...T.T...G.CA....T....  66437943
8        84414993   ..G..T....C....ATT...............TTA.T.-.G......T......T....  84415052
                                                   \                            
                                                   |                            
                                                   A
8        164210237  A.......G......A............A.A...GT.A..AT.T...G.TC.....A...  164210178
8        37413141   .GGC.T..G...........GG...........AGG.A...T.C...G.CA....T....  37413200
8        42849542   ..G..T..G............G....T......A.T.A...T.T..AG.T.....T....  42849483
8        62452244   .GG..T......TC.C....G..........G.AGT.A...T.T...G.TA....T....  62452185
8        127440694  A.G..T..G......T....G.......T.A..AGT.A...T.T...A.CA....T....  127440635
8        128351636  A.G..T..G...........GG...........AGT.A...T.T...G.T.....T....  128351577
8        141351438  .....T..GGA.........GG...........                             141351470
8        145427381  .....G..GG.....AT.A..G.......G.G.-.G...G.G.....TTA.TC..-....  145427438
8        150472580  ..G..T.........A....GG....T......                             150472548
8        160853580  ..G..T..G...........GG.....----..A..CA...T.T...G.T.....T....  160853635
8        168850870  A....T..G.........T.GG............GT.A.C.T.T...A.CA....T....  168850929
8        190834078  AGG..G..G.........G.GG...........AGTTA...T.T...G.T.....T....  190834019
8        192004835  .GG..T..GCA.........GG...........AGT.A...T.T...G.CAT........  192004776
8        2403655    A....T..G...........GG....A......                             2403623
8        2446225    A....T...............G.....                                   2446251
8        4899122    .T...C..G.C....A.T..GG......T....                             4899090
8        6767153    ..GC.T......T...T...GGAC.......                               6767183
8        29416166   AGG..T..T.A.........GG...........AG..A..TT.T...G.CA....T....  29416225
8        29528552   ..GT.T.........TT.T..GC........                               29528582
8        30171120   ..T..T....AT.........GT....                                   30171146
8        32554620   A...G...GCA.T...T...........A..                               32554590
8        33633074   C.T..T........C.....GG..T.T.G.....                            33633107
8        34270202   .....G..GA.T....T....G......                                  34270175
8        44406731   ..G..T.............TG............                             44406763
8        47296698   .....C.C..........A.G............                             47296666
8        52161826   ..GA...........A..TGTG..T........                             52161794
8        52488895   T.T..T..T.A........T.G......T....                             52488863
8        52884381   ..GACT..GC...C...T............---...............T......TA...  52884440
                                                          \                     
                                                          |                     
                                                        TAA
8        55790899   .....T..G......AT.G.GG...........                             55790867
8        56106936   T.GA.T..C......A....G.........T..                             56106904
8        59119788   ..G..T..G...........GG....T....                               59119758
8        62781156   ..G..T..G......T.....G......                                  62781129
8        67422983   ..G..CG.G............GT.....G....                             67422951
8        73500161   A...AT......A..T..T..G.........                               73500191
8        100710153  ATG..T..G...........G.......T....AGT.A...T.T...A.CA....T...   100710095
8        110145798  AGGT....G.A....................                               110145768
8        122877618  .GG..T..G...........C....G....                                122877647
8        123005528  ..CT.T..C...........G...........                              123005497
8        123738394  ...A.T..G...A.C...........G..                                 123738366
8        127463431  ...T.T..G...........G....T.....                               127463401
8        127753537  .....T..G...........G............AGT.A...T.T...G.CA....T...   127753479
8        138053716  ..G..T......T..................                               138053686
8        139359696  A.T..T..G............G.........                               139359666
8        141684478  ..G..C............TGTG.........                               141684508
8        142005830  ..G..TT.G.......A...GG...........                             142005862
8        150588165  TGG..T..G..G........G...........                              150588196
8        154767566  .TG.....G......T.....G........                                154767537
8        158339604  ..G..T..G...A...T....G......                                  158339631
8        159949005  ..GA.T..G...........GG............                            159949038
8        160594805  ......C.G...........GT......T....                             160594773
8        165099077  A....T..G....A.T....GGA....T...                               165099047
8        168430438  ..GT.T..G...T...T...G............                             168430406
8        176553795  AGG..T..G...G.....T.G..C.........AGT.A...T.T...A.CA....T....  176553736
8        177593918  .GG..T..GGT.........G.C..........AGT.A...T.T...T.T.....T..G.  177593859
8        179147600  ..T..T..G........T..GG.........                               179147630
8        179232298  .....C..G.....CAT....G.......                                 179232326
8        180463418  .C...T..GA..........G............                             180463450
8        190210538  ...ACTG.G.......T....G.........                               190210508
8        195919363  ...A.T..G..T....TAA............                               195919393
8        199115230  A....C..G......AA...C........                                 199115202
8        200902054  .T...T..G...........GGT...A......                             200902022
8        204510811  T.G..G..G.....G.T..........C.....AGG.A...T.T.G.G.T.....T....  204510870
8        34654678   AG...T......A........G....T....ACAG..A...G..A...T.AA...T...   34654736
8        41481271   .GGT.T.......A......GG.........T.AGG.A...T.T...G.CA....T....  41481330
8        42893628   .....T.G........G.TGGG....G......                             42893660
8        50777788   ..G.GT..G...A........G....T.G..A.A.T...CAT.....GTAT....T....  50777847
8        52357634   A.GA.T..G...........GG...........                             52357666
8        69993962   .GG..T..GC......T..CGG...........AGT.....T.T...G.CA....T....  69994021
8        70381897   C.GT.C..G.......T...TG....T......C.T.A...TTT...G.AA.....A..   70381955
8        73417684   .GGA.T..T...T.......GG...........AGG.A...T.C...G.CA....T....  73417625
8        76340816   A...CT.....C...A.....G...........-.T.A...GT......AA.....A...  76340874
8        80470557   ..G..T..G.TG........T............                             80470589
8        88085322   ..GA.T......T........G......-..----T.A.A.T.....GT......T....  88085376
8        116422840  A.G..T..G....C.A....GG.......G...AGT.A...T.T...GTT.....T....  116422899
8        124423409  .C.CGT.GG.....G......G......T..----T.A..AG......T.A.....A...  124423354
8        160981416  A....T..G...........GG....T......                             160981448
8        162501966  .....--TG...T....T..GGT.....T....CGT.A...T.T...G.C.....T...A  162502023
8        163734758  A.G..T..........T...GGA.....T....ACT.....TTT...G.CA....T....  163734699
8        168740174  ..GA.GGC.............GA.T......G.A.A...A.-......T.AT...GA...  168740235
                                                   \                            
                                                   |                            
                                                 GTA
8        6383581    AGG..C..G...T.......GG...........AGT.A...T.T...A.CA....T....  6383522
8        7028194    ....AT.........A..........                                    7028219
8        7711430    C.C.GT..G...........GGA.....                                  7711403
8        13129412   AGG.GT..G..........GGGA..........AGG.A...T.T...G.CA....T....  13129471
8        35812867   ...A.T..G...........GGA........                               35812897
8        39582203   ..G..C..G...........GG......T....                             39582171
8        40101407   A..A.T..G........T...G....A.....A.TA..AA.-..A.T....A...T....  40101348
                                                 \                              
                                                 |                              
                                                 A
8        44970066   .C...T......T..TT.......A.A.....                              44970035
8        45022218   .....T..G.........A.GG......G...                              45022249
8        45948959   ...AAC..G........TG..G...........                             45948991
8        50725603   ..G..T..G........TT..G......                                  50725576
8        53017647   ..TT.TG.G......T..A..G......G...                              53017616
8        53095780   ...........GG..T..TG.G.........                               53095750
8        54315591   .GG..T..T.TC.....T..G......                                   54315565
8        55780165   .....T..G.A....AT...........T..                               55780195
8        56398770   .GG..C.TG..G.C.T.T.............                               56398800
8        57320454   A....CC.T......A..T..G..TG.....                               57320424
8        63759763   ..G..T..G.......T....GA.....                                  63759736
8        66683378   A....T....T....T..T.GT......T....                             66683346
8        72913835   AGG..T..G...A...T...GG....T.T....A.T.A...T.T...G.CA.........  72913776
8        74816838   A.G..T..G...T...A....G...T....                                74816809
8        80186555   ..G..T.GG........T..GG............                            80186588
8        83053579   ..G..T..GG..T........G......T..                               83053609
8        84694338   .TG..T..G...........GG..........                              84694307
8        87560421   ..G.....G.......G...GG...........                             87560389
8        87575676   A.......CC.......A...........                                 87575648
8        89282023   C...AT......T.......TG...........                             89282055
8        89364808   AGG..G..G....C.T....GT......T....AGT.A...T.T...G.T.....T....  89364867
8        94869128   .GG..T..............GG..A.AC.....AGT.A...T.T...G.C.T...TT...  94869187
8        96021749   ..G..T..G...........GG...C.....                               96021779
8        108514605  ..GA.T.........A..                                            108514622
8        109210020  AGG..T.....G........GG....T.T..A...T.A...T.C...GTT.....T....  109209961
8        110391359  .....C.G.........T...GA.........                              110391390
8        113799091  AGG.CC..G............G..T...G...CAG..A...T.C...G.CA....T....  113799032
8        122685671  A..ACT..G............G.C....G...                              122685702
8        124213048  .C...T..G........T.CGG..........                              124213017
8        130020416  ..G.AC...G..A..A...............                               130020446
8        137933571  -G...T..G.T......T..GG..........CA.T.A...T.TC..G.TA....T....  137933629
8        138490072  A...G.G.G...T........GA...........                            138490039
8        142195498  A....T..G......AT...GG..........AAGT.A...T.T...G.CA....T....  142195439
8        145683233  ..T.G...GCA.T.............T....                               145683203
8        147500709  ..G..TT.G............GA......                                 147500737
8        148123885  .GCA.G......T..CT...GG..........                              148123854
8        148371888  AGG..T..GCA.........GG...........TGT.A...T.T...A.T.....T....  148371947
8        151974458  A.GT.TC.T.A.........TG.......                                 151974430
8        154610216  AG...T....A.....TT..GG...........AGT.A...T.T...G.AA....T....  154610275
8        156285337  ..G..............TT..G......                                  156285364
8        160310334  ..GACC..G...T......C.G......G..                               160310304
8        162157794  .CGT.T..G.A.T......C.G.........                               162157764
8        162371751  .GG..G..G...........G.A.T........AGT.A...C.T...G.CA....T....  162371810
8        164210068  A....T..G..........CG............                             164210100
8        171815682  ..G.CT..G...........G...A.T......                             171815714
8        172468017  ..G..TC.G.........T.G.A.G..C...                               172467987
8        177005471  .....T.T...............A.T.......ATT.A...G....                177005516
8        178256708  ..GA.CC.G...........GG..G...                                  178256735
8        178438376  ....CC..G........T..GG............                            178438343
8        179580555  ..G..T..G....A.AG...GG...........                             179580587
8        182286023  ATG..G..G............G..T.T...A.C..T.A...T.T...A.CA....T....  182286082
8        184660942  .C.T.C..G.........A.GG.....                                   184660968
8        186151104  .....T............                                            186151121
8        186629572  ...A.C..G.A.T........G...C.....                               186629542
8        187918977  A.G.....GG....CC.....G.........                               187919007
8        187977346  A.G.....GG....CC.....G.........                               187977376
8        193692551  A....T..G.........T.GG...........CT..A...T.T.G.G.T.C...T....  193692492
8        195630004  ..G.AG...............G....T...                                195630033
8        199674166  A.G..T.G........T.TGCT...........                             199674198
8        42694854   C.G..T..G..........-.G......A....                             42694885
8        53635300   ..GA.TG.G...........C.......T....----A...T.....G.A.....T....  53635245
8        64591693   .GG..T..G.A.........GGACT.........GT.A...T.T...G.C.....T....  64591634
8        65736255   ..G.GC..G...........GG...........                             65736223
8        71493663   A....G....A.....G.T..G....TG...-.AG..----T.....G.AAT...T....  71493717
8        80109863   C.G..T..G........T..GG......T.A..A.T.AA..T.T...G.C.....T....  80109922
8        80698092   .GG..T..G...........GG....T.T....A.T.A...C.T..AG.CA....T....  80698033
8        126026462  ..G..T..G............GA...T......AGT.A...T.T...A.T.....T...   126026404
8        145654268  ...A.T.GG.......G..TGG...........                             145654236
8        145709121  ..G..T..C..G.....T.C.G..TG.....G...---...G......TA......T..   145709063
                                                   \                            
                                                   |                            
                                                 GAA
8        179661393  .....GG.G.C.A...T.T..GA........----T.A..A...A...TAA.....T...  179661338
8        183768269  AGG..T..G.........T.G.....T.T....A.T.AC..T.T...G.CA....T....  183768328
8        3260524    ..G..C..G............GT.T....-.AA....A..TG.......A.....T....  3260583
                                                       \                        
                                                       |                        
                                                       G
8        5522966    AGG..T..G.........A..G.G..T......AGT.A...T.T...G.CA....T....  5523025
8        58546490   .GG..T..G..G........GG......T.A..AG..A...T.T...T.CAA...T....  58546549
8        80205145   .GG.CT..G...........GG....TGT....AGT.A...T.T...A.CA....T....  80205086
8        108497220  CCG..T..G..G........GCAC.........AGT.AA..T.T...G.T.....T....  108497161
8        120393764  AGG..T..G...G.......GG....T...A..AGT.A...T.T...G.T.....T....  120393823
8        124209630  ..G..G..G......A....GG...........                             124209598
8        149295234  .GG..T..GCT..........GA..........AGT.A...T.T...GACA....T....  149295293
8        161025538  .GG..T..G.........T.GG........T..AGT.AA..T.T...G.CA....TA...  161025597
8        175813952  A.G..C..GG..T........GA.T.......CA.T.A.....T...G.T.C...T....  175814011
8        179013867  .....TC.G.........T..GA........                               179013837
8        187014752  C.G.....G.....GAG...GGAC.G.C.....AGT.A...T.T...G.T.....T....  187014691
                                                                               \
                                                                               |
                                                                              CT
8        196409722  .G...T..G...........GG.A..T......AGT.A...G.T...GT..A...T....  196409663
8        10143015   ..G..T..G...........GG...........                             10142983
8        12365945   ..C.GT..G.TC......AT.G........                                12365916
8        31329855   A..C.T..G.A.G.......GG...........                             31329823
8        32549997   ..GT.T..G........TT..G.G......                                32550026
8        34032129   ..G..T..G...........GG...........                             34032097
8        40500294   AT..GG......G....A.......C...                                 40500266
8        42795675   .TCACT..G...........G........G.-----TA...C.....GA........G..  42795730
                                                                           \    
                                                                           |    
                                                                           G
8        43836046   .GG..T..G...........GG....T...A...GT.A...T.T...G.T.A...T....  43835987
8        44292557   A....T......T...T...........                                  44292584
8        44913017   ..GT.T...AC....T.....GA...A....                               44912987
8        55313952   ..G..T..G...........TGA.........                              55313983
8        58679314   ..G..T..G.A......TA.GG.G.......                               58679284
8        58782122   ...ACT.....G.A..T.A.G...T...A..                               58782092
8        59345935   ..T.GG......A..T.T...G...T...                                 59345963
8        63661765   .GG..G..C.......T....T....T...                                63661736
8        67686179   ..G..T..G....C..T...GG...........                             67686211
8        72275396   ....GG..GG......TT...T..........                              72275427
8        79269593   A....TG.....G..A.....G.CTG.......                             79269625
8        79331434   ..G..T..G...A....T...GTC....A.....                            79331467
8        79992256   A.T..G..G........T..GT..T......                               79992286
8        80315340   C................T..GG...T..T....                             80315308
8        82767921   C.G..T..C..TT....T..GG..A.T.T.C..A.T.A...T.....GAA.....T...   82767979
8        91228034   AGG..TG.G.........T.G..........GAA.T.AA..T.T...G.T.....T....  91227975
8        94323082   .T.A.G..............T.AC..T...A..                             94323050
8        96138394   ...A.T..T............G........                                96138365
8        98070056   ...A.TT.G...G....TA.GG....T.......TT.A...T.CA..A.A......A...  98070116
                                                     \                          
                                                     |                          
                                                     A
8        103981394  ...A.T..G...........GG......A...                              103981363
8        109343426  ...A.T..G............G...G.....                               109343456
8        112180539  ..GC.T..T..G.C.....TG.......A....AGG...G.CTT...G.A.....G....  112180600
                                                                               \
                                                                               |
                                                                              CT
8        114045051  A.G..T..G.......A...GG...........                             114045019
8        114260749  ..T..G....TT...CA...GG...G..                                  114260776
8        127203430  ..G..T..G.......T....G...C..T...                              127203461
8        142175037  A.T..T..G.......T.TG..A..........                             142175069
8        145230561  ..G..T..G..T.........G...........                             145230593
8        148160329  C.G..T......T...TT.C...........                               148160299
8        149505172  .C.C.T..G...........GG......T....                             149505204
8        155062582  ..G..T..G.......T...GG...........                             155062550
8        155972898  .....T..G......AT...T............                             155972866
8        159796107  C.GT.T............T..G.A.......                               159796077
8        159901851  ..G..T..G...........GG...........                             159901819
8        161667628  ..G..T..G.T..........                                         161667608
8        167671202  ...A.T..G.......T...GG...........                             167671170
8        172288772  .TG..T..GG......T.T.TG.....C..                                172288801
8        176507340  ..G.AT....C.A......G.G.........                               176507370
8        177236496  ..GA.TG.G........T...G......G..                               177236466
8        186854135  .C.A.T..G...T.....                                            186854118
8        189908824  .GG.CT....T..C..TG..G.A......                                 189908796
8        190626328  AGG..T..GA.....T.TT.GG.......T...AGT.A...T.T...G.T.....T....  190626387
8        191070287  ..G..T.GG............G..........                              191070318
8        192748582  ..GC.T..G...T....T..GGA..........                             192748614
8        194317494  A.G.CT..G.......T..G.G........                                194317465
8        198196982  ..G..G..C.A..........CA.........                              198197013
8        199726812  ..G..T..G.TT.........G...........                             199726844
8        13952015   .GG..T..GC.......T.CGG......T....AGT.A...T.T...G.CA....T....  13951956
8        24233207   A.GA.T..G.........T.GGA.....T....AG..A...T.T...A.CA....T....  24233148
8        125552725  ..G..T..GAA.T..................T..CA...AA.....A..A.....AA...  125552665
                                                 \                              
                                                 |                              
                                                 A
8        128038176  ...A.CC...A..C.....-TG........                                128038148
8        136781331  A.G..T..G.A.........GT.........A.AGT..A..T.TA....CA....T...   136781389
8        163770033  ..G..T......A..ATG...T.........G......                        163769995
                                                     \                          
                                                     |                          
                                                     A
8        168019513  T.G..T..G...........GG.......TA..A.G.A...TTT...G.CA....T....  168019454
8        184673729  ..G.GT...........TG..CA..........                             184673697
8        4791130    ..G..T..G............G......A..                               4791160
8        6546557    AGG..T..G......AG...GG..T...TG...ATT.A...TAT...GTT.....T....  6546616
8        6956830    ..G..T..GCA.........GG..TG..T....                             6956862
8        8586121    A.TA.TG.T...T...................                              8586152
8        10696744   C.GA.T..G....C....                                            10696727
8        19324823   .T..GT..G...T...T...T............                             19324791
8        46100621   ..G..T..GA...........G.C....T....                             46100589
8        49680075   A.G..T.......A....T.GG.......CA..TGGTA.....T...G.C.A...T....  49680134
8        55018649   C.G.GT..G......C.T..GGA.......A..                             55018681
8        57572854   ..T..T..G.AGA.......GGTG.........                             57572822
8        59085582   .....T..G......A......C...T...C...                            59085549
8        65963505   A.G..T..G.......T....G...........                             65963473
8        81129247   A.G..TG.G.......A...GG...........                             81129279
8        81595389   ..G..T.C............GGA..C..T....                             81595357
8        83629169   ..G..T..GG....CA....GG......A..                               83629139
8        85442123   ...A.T..G...T........GA.....G..                               85442153
8        93248660   T.G..T............T.GG......T...                              93248629
8        96624302   A.G..T......T..A.....G.C....T..                               96624272
8        104026525  ..GA.T.TG............G.......                                 104026553
8        111236620  A.G..TC.....T.CTT...C.........                                111236649
8        113346087  T.G.GG..........T....CA...A..                                 113346115
8        116415385  ...AG..............C.GA.A...G...                              116415416
8        116784132  ..G.GG...AA....C..........T....                               116784162
8        116904877  A.T..T..GC...........G......                                  116904850
8        123373137  T.GA.G.GGG..T.G......GA........                               123373167
8        128412306  ..G.CT..G..G..CA....GG.....G.....A.T.AT..T.T...G.T.....T....  128412365
8        140128893  ...A.TC.G............G.....C...                               140128863
8        141993047  .G.C.T.GG....CA.G...T.A...T...                                141993076
8        147827230  ..TA.T.GG...........GGA.....G....                             147827262
8        152674024  ..G..TG.G...T...T....G.......                                 152673996
8        154926822  T.GA.TT.GA.C....A..............                               154926792
8        155581874  ....GT..G...........GG...........                             155581906
8        161316419  .GGTGT..G...........GG......T....                             161316451
8        164021165  T..A.T..G............G...........                             164021133
8        165935780  .GG..T..G...A....AT.GG..T.G......A.......C.T...G.CA....T....  165935721
8        171916751  ..G..T..GG.....T.G..GG...........                             171916783
8        172128897  A.G.GG..G......CT....G....T...                                172128926
8        174196814  ..G.....TG..G.A..AA.T...T...T..                               174196844
8        174485496  AGG..T..G.....CC.....G........                                174485467
8        180731119  ..G..T..G.A..........G...C..                                  180731092
8        182685953  T.G..T..G..G......AGGG..T........                             182685921
8        186174009  .G...C..TCA.T...T..........C..                                186174038
8        188487719  .TGC.C..............GG...........                             188487687
8        190900268  ..G..T..G...........GG.........T..                            190900235
8        203523381  ..G..TG.G...........G.....                                    203523356
8        205810094  ..T..G.CT............GT.....                                  205810067
8        40342254   AGG..T..G.......A...TG.....CT....AGT.A...C.T...G.CA....T....  40342313
8        42281951   ..G..T..G...........G.A..C.C..AA.A.TGA..AGA......A.....G...   42282009
8        46850834   AG..CT..GC..T.GA..T.GG......T....AGT.A...T.....GT.A....T....  46850893
8        49631253   ...T.TT.G..G........CT...G.......ACT.A..AT.T...G.A.....T...   49631311
8        141137221  ..G.--..G.A....A.....GAG..T...A..A..TT...GT.C.T..AA....A....  141137278
8        155728426  .GG..T..G............G..G...G..A.....AAG.GA..G.T.T.....T....  155728485
                    \                                                           
                    |                                                           
                    T
8        173598297  AG......G.AT............TT.....-.T.T.AA....--..T.A.....T....  173598240
                                                                               \
                                                                               |
                                                                               T
8        176885881  .GG..T..G.........TGGG.....C...A.AGT.CA..T.T...G.T.....T....  176885940
8        181098467  C.G..T...G....AAG...GG...G........GGCA...T.....GTC.....T...   181098409
8        206796512  .TG.CT..G...........GG......A....C....                        206796475
8        160864017  .....T...............G...........                             160863985
8        151491263  .-T..G...G..........GG...........A.G.A...T.T...G.CA....T....  151491205
8        13646270   -.G..T..G...........G............AGG.A...T.T...G.CA....T....  13646212
8        115416556  .....TG.............GG...........                             115416524
8        204817442  -.G..T..G...........G............AGG.A...T.....G.TT....T....  204817500
8        19724783   ..G..T....T..C...A..G............A.G.......T...G.TA...AG....  19724723
                                                         \                      
                                                         |                      
                                                         T
8        20968834   ..G..T..G.......G...GG........                                20968863
8        68182560   .....T..G........TT.GT.........                               68182590
8        132312633  .....T..G.A.....T.............                                132312604
8        159406466  ..G..G.....CT......C........                                  159406439
8        166398349  ..G..T..........T...GG.......                                 166398377
8        177337285  .GG..-..G........T..G.A..........AG..A.C.T.T...G.CA....T...T  177337343
8        186400342  .....T..G...........G.....T..                                 186400314
8        110850595  ..GA.T..G...................T..                               110850565
8        141220051  AG...G.GG...........G............AGT.A...T.T..AG.T.....T...   141219993
8        184075677  .....C..G.T.........GG......-....                             184075646
8        13621391   ....GG...................T..                                  13621364
8        38544216   AGG..T..G...........GG...........AGT.AA..T.T...G.CA....T....  38544155
                                                                               \
                                                                               |
                                                                              CT
8        52085122   ..G..T..G.......T...GG.........                               52085152
8        53279654   ..G..T..G...........CCA.....T..                               53279684
8        74420355   ..T..T.T.........                                             74420339
8        96465240   ...A.T..G...T.......G.A.....                                  96465267
8        120628480  ..G.G.....T.TC.......G..........                              120628511
8        143204748  ..G..T..G...T................C....CTTA...T.T...G.A.T...T....  143204807
8        145811492  ...T.T.............GG.........A..                             145811524
8        150736825  ....GT..............GG......TGA..AG..A...T.T...GT.......A...  150736766
8        177144598  ..T..T..G....................                                 177144626
8        181344990  .....T..GC...........G......G....                             181344958
8        182466849  ....................GG...........                             182466817
8        182526379  ....................GG...........                             182526347
8        189877431  ..G.CT..............GG.........                               189877461
8        203060384  ....CTG.G........T..........                                  203060411
8        290462     ..G..T..G...A.......GG........                                290433
8        50658449   ..G..T......T....TA..G.A....                                  50658476
8        63535449   ...A.G......T.................                                63535420
8        64527002   .....T.........A....GG...........                             64527034
8        65660570   -G...T..G...........GG........T..AGT.A...T.T...G.T.....TA...  65660512
8        69544924   ..GA.C..............G.A.T......                               69544954
8        70783019   .TGC.T.TG.T.........G..........                               70783049
8        97959449   .-G..T..G...........GG..T...A....AGG.A..AT.T...G.CA....T....  97959507
8        103586562  ..GTA...........TT......T...                                  103586589
8        104981902  ..G.CT..G.........T..T........A..A.T.TA..T.T...G.CA....G...   104981960
8        119863843  .....TG..............G....                                    119863818
8        120442244  ..GA....G............G.........                               120442214
8        125502260  .....C..G.C.........GG..........                              125502291
8        131902820  ..GT.T...............T......                                  131902847
8        132136191  ..G..T..............GG...G.......                             132136223
8        132621083  .G...T..G.....                                                132621070
8        146474569  AGG..T..G...........GG......A....A.T.AC.ATAT...G.T.....T....  146474508
                                                                               \
                                                                               |
                                                                              CT
8        147656936  .....T..G......ATT..GG.........                               147656966
8        149395841  .TG..G..G...........GG...........AGG.A...TT....G.CA....T...   149395783
8        151547066  A.G.....G.......TATG.......                                   151547092
8        152757487  A...CT.GG...T........G..........                              152757518
8        159836219  A....TCG............T......TA....                             159836187
8        161051869  ..G..C..G...TC..........T........                             161051901
8        169583654  T.-..C---............G......G.A..A.T.A..A.......T.T....T....  169583599
8        189520254  .....T..G.........T.GG........                                189520283
8        2116400    ..G..T.TG...........GGA.....T..                               2116430
8        42679545   ..G..T..G..G.......--............AGT.A.G.T.T...G.T.....T....  42679602
8        79931233   AGG..T..G..G...A....G...T........AGT.A...T.T...G.T......C..   79931175
8        172724347  ..T.--..G......A....GG...........AGT.A...G.C...T.T.....T....  172724290
8        5103771    .-G..T..G.....CA....GG...........AGT.AA..T.T...G.T.....T..G.  5103713
8        5163855    A.GA.T..G...........GG...........AGT.A.....T...G.CA....T...   5163913
8        32840286   .-G..T..G.A.........GG..........CAGT.A...T.T...G.T....GT....  32840228
8        66955156   ..GT.G..G...T........G......A.--..G...-----.....T.A....T....  66955104
8        94486436   AG...T..G......A....GT...........AGT.A...T.T...GTT.....T....  94486495
8        103884974  ...A.T..........T.T.GG.A..TT..----..TA...T.....AT.A....T....  103885029
8        144506017  ..GA.T..G...........G......TG....                             144506050
                                    \                                           
                                    |                                           
                                    A
8        161437832  .G...T..............GGT...A....T.AGG.A...T.T...G.CA....T...   161437774
8        183966282  .-G.CT.........A....GG...........AGT.A..AT.T...AAT.....T....  183966340
8        6567191    ..T.CT..G............G.....                                   6567165
8        9747047    ...A....T...T..T....TG....T......                             9747079
8        12628656   .TGA.T.....G...CT...G..........                               12628626
8        26146417   A.G.AT......T........G.......                                 26146389
8        36900401   .....T.TG.........T..G..T...                                  36900374
8        38067443   ..G.CT..G.........T..G...........                             38067411
8        38812795   C.GT.G..................T...A..                               38812825
8        48671493   ...T.T..G............G......                                  48671466
8        52870594   .....T..G.....C..TT.GG........T..                             52870562
8        56082952   .....T.................C..                                    56082927
8        61366430   .C...T..G..G......                                            61366447
8        72026225   TGGC....G......T....GG...........                             72026193
8        74823406   ..G..T............T.GG....                                    74823381
8        79673988   ..G..T.CG...........GG...........                             79674020
8        88700000   C....T.G..T....A.....G......                                  88699973
8        98242138   .G...T..GG.....C.....G........                                98242109
8        108961037  ..G..T..G.A.....T....T......                                  108961010
8        109750019  ..GT.T..GCT.T.......GCA.........                              109749988
8        119948118  A.G...G..A.C..A.....G.......G..G.AGT.A...T...T..T.A....T....  119948179
                                            \                                   
                                            |                                   
                                           TA
8        125820672  ..G..T.GG...............T......                               125820642
8        131320458  ..G..T.......A......GG....G....                               131320488
8        138872127  ..................T.GG.........                               138872097
8        141995058  ..G..T..T.......G...GG.......                                 141995030
8        148648805  A.G.CT............T..G......                                  148648832
8        152814610  A....T.........T.T...G.........                               152814640
8        160209499  .....T..G.......T...GG.........                               160209469
8        167007410  ...A.T.........A.....G.........                               167007440
8        170821169  .....T.T.........T..GGA.....                                  170821142
8        172762022  ..G..G..G...........GG....                                    172761997
8        173836084  .....G..G......T....GG....                                    173836109
8        176796711  A.G.CT..G......T.T..G.........                                176796682
8        183395813  A.G..T..G......................                               183395783
8        192540573  ...A.T..G...........GG........A..                             192540605
8        193429619  .....GT.G...T...G...GG...........                             193429651
8        202997946  .CG..TC.G......T....GG...T.....                               202997916
8        37906877   AGG..T.........A....G.........A..AGT.A...T.T...G.TA....T...   37906819
8        44312518   .....TGT.GA..........G..G......---...............             44312566
                                                           \                    
                                                           |                    
                                                         AAG
8        61245059   .C...T..G...T..A....G...T..C....                              61245090
8        124465309  ..G..T..G......AT....G....T....A..T..ACAC...-..A.A.....T....  124465249
                                                     \                         \
                                                     |                         |
                                                     A                         T
8        9182388    ...T.T...............GA.....A..                               9182358
8        14027336   ..GC.T..G...........GG.....C..                                14027307
8        15068157   ..G..T..G......T....GG...........                             15068125
8        21833437   ..G..T..............GG........A..                             21833469
8        25179179   .C...G......T...TT...............                             25179211
8        31858774   T....T..G..GG.......GT....                                    31858799
8        36744836   ..G..T.GG...A........GA..........                             36744804
8        41991768   ..GA.T..G........T..G.....                                    41991743
8        43350669   .TG..T..G.A.........G............                             43350637
8        47900037   .GG..T..G.........T.GG..A........AG..AA..T.T.G.T.T.....T...   47900095
8        59737088   ....GTT.........A....GC.....                                  59737115
8        63171655   ..CA.T..G.AC....A....G.....                                   63171681
8        63261993   ..CA.T...A....A.G.............                                63262022
8        63573222   C.T..T...........T..TG.........                               63573252
8        63651641   A....T..G...........GG....                                    63651666
8        65612082   ..GA.C..G.......T....G........                                65612053
8        67639019   .....T...A..TA..AA.............                               67639049
8        75580263   ..G..G..G......TG.............                                75580234
8        79297990   .GG..T..G.......T........C..                                  79298017
8        81596371   .......G........T..CT..C....                                  81596398
8        83597501   ....G..GG........TT.........                                  83597474
8        84714084   ...A.G...............T......                                  84714057
8        89648810   .G.T.T..G..T........GG......T.A..AGT.A..AT.T...G.A.....T....  89648751
8        96928164   .CCT.T..........T...GG....                                    96928189
8        114886641  A....T..G....C..G...GG.........                               114886611
8        120404979  .GGT.T..G...T.......GGA.......                                120404950
8        120415663  .C...T..GC..........GG...........                             120415631
8        139490141  .GG..T.T..........A.GGT....T.....AGT.A...T.T...A.T.....T...   139490083
8        143252675  A....T..GC..T........G..A...G..                               143252645
8        145792529  ..G.GT....A.T.......GG......T....                             145792497
8        148845420  ..GA.T..G........                                             148845404
8        150352856  A.G..T..GA..T........G.C....                                  150352883
8        152902954  ..CA....G......A....TG.....T...                               152902984
8        152948239  C.G..T..T...AA...............                                 152948267
8        154955889  ..G..T..G...TG.....CT.......                                  154955862
8        155030931  ..G..T..G...........TG.........                               155030961
8        156647901  ..G.A.T.T...T....................                             156647933
8        156965934  .....T.T.............CA.......                                156965963
8        157264478  A.G.GT.GG...........G..........                               157264448
8        161132440  TC...T..G...........TGT.....T....                             161132408
8        161198907  .GGA.G......T..A..............                                161198878
8        168840880  A.G..T..G...........GG........                                168840850
                                              \                                 
                                              |                                 
                                              T
8        171385004  .CCA.G..............GG.........                               171384974
8        172474880  ..G..T..G........GT.......T...                                172474851
8        172494104  .CG..T..G.......G...GT...........                             172494072
8        172998774  .....T..............GG....                                    172998799
8        174248790  .....T..G.AG.......TTG.........                               174248760
8        177452391  .TG..TTG.......T....GG.G....                                  177452418
8        179981440  .....TG.............GGT..........                             179981472
8        180160918  .....G..G...T.C.T.....A...                                    180160893
8        181036193  .CTA.T.GG.........T..G.C.........                             181036225
8        182190730  ..G..T..T.......GA...G.C....G..                               182190760
8        182914442  A.G..TTC........T....G......T..-....---..T.TA..G.A.....TT.G.  182914387
8        184097553  ...ACT..G.........T.GG.........                               184097523
8        191322030  ..C..T..G.A.........GG......A...                              191321999
8        191351154  ..G..T.......C...T..GC...........-...A..ATAT...G.T.....T....  191351096
8        195891042  ..G..T..G...........GG.........                               195891012
8        198759782  C.G..T..G...........GG.....C....                              198759813
8        50893403   ..GT.T..G...........GG........A..                             50893371
8        114728634  ...AGCC.C...................-.TGA.T..-.........AA.T....A..C.  114728691
8        159393767  .GG..G..G...........GG......TG...AGT.A...C.T...A.CA....T...   159393709
8        188250758  .....T..G...........GG.........A.A.T.A...T.T..A..AA....G....  188250699
8        198911155  ..G..G..T....C....A.GG......G..                               198911125
8        114577043  .-G.C...G...........GG....T...A..AGT.A.CAT.T...G.T.....T....  114576985
8        114855516  ..GA.G..G......A..T..G.........                               114855546
8        156485652  AGG..T..GG..........GG......A....AGT.A...T.T...G.CA....T...   156485594
8        161938776  .....T..G............G........TG.-...--........A.A.....       161938725
8        185929940  ..G..G..G...T.....T.GG....TG.....AGT.A...T.T...G.CA....T...   185929882
8        191583070  ..GA.T..G.....C.....GG...........                             191583038
8        3360258    .T..G..GG...G...G.TC.TC.............                          3360220
                                                \                               
                                                |                               
                                              GGT
8        4129130    ..G..T............T..G........T..                             4129162
8        4235218    T...........T........GA.T......                               4235188
8        6486791    .GG..T..G.......T...........T..                               6486821
8        10480759   ..GA.G..G.........T.GCA........                               10480789
8        11635345   .TGA.T..G...........C.......G..                               11635315
8        23744427   ..G..TG.............GG...........                             23744395
8        27358977   .....T....A.........GCA.......                                27358948
8        29179770   .TGACT..G.........A..G......                                  29179797
8        32091782   T.G..T..G...T.......GG...........                             32091814
8        36550957   .CGA.T..G...T...T...GG.........                               36550927
8        38825990   .GG..T.......C...TT.GG.........                               38826020
8        40297803   ..G..TC.GCA.T...G................                             40297835
8        41890262   ..G..G..G..G..G.T...GG...........                             41890294
8        47846242   ..G..G..G......T....GG......A..                               47846212
8        50918010   ..G.CT....C....A....CT...C..                                  50917983
8        52077864   AT...G......T........G..T....                                 52077892
8        53076177   .C.T.TC.G...........GG.C.......                               53076207
8        53242113   .-G..TC.G............CA....GT....AGT.A...T.T...GTCA....G....  53242055
8        58600487   ..G..T......T.....TGG..........                               58600517
8        67602316   ..G..T..G...........GG...........                             67602348
8        71183769   .....T..G...TC....AGG............                             71183801
8        74213202   T.G..C..G...........GG.........                               74213172
8        76254684   ..G..T..GC.....A...............                               76254654
8        80545652   ....C...C...T.G...........                                    80545677
8        86048467   .TG..T..G.A........TGG....T.A...                              86048498
8        94308547   ........T......AT...GG....T.T....                             94308515
8        95357589   C.G..T...........T...G..G.A....                               95357619
8        98269619   ..GT.T..G....A.A....G............                             98269587
8        101065579  ..G.CT..G...........GGT.T.....A..                             101065547
8        101798106  .C.A.G..G...........G....C....A..                             101798074
8        105565245  ..GACT.GG...........GT.........                               105565215
8        111136171  ....AG..T..........C.CA.....T....AGG.A...G......              111136218
8        114031744  ..G..T.......G.......G.....C.T...AGT.AA.AT.T...G.T.....T....  114031685
8        118475596  ..G.CTG.TCA.......T.........                                  118475623
8        119329770  ..G..TT.G......A....TG...........                             119329802
8        126812939  ..G..T.TC...........GCA........                               126812909
8        132749847  ..GACT..G...........T............                             132749815
8        138105750  A...........T..C.......C.......                               138105780
8        138976875  ....AG..........TT...CA.T......A..C..--.....C...TA....CT....  138976816
                                                     \                          
                                                     |                          
                                                    AG
8        139322385  .TG..T..C............G..GC.....                               139322415
8        141206539  ...A.C..GG.GA........G....A....                               141206569
8        142282091  ..GT.G............T..                                         142282111
8        143095482  A.G.GT..G......C..                                            143095499
8        143410807  ..G..T..G.A.........GG....T....                               143410777
8        149336724  ..GAAT......T...T...GG....                                    149336699
8        152905069  ..G..T..G......AT....G....T.....                              152905100
8        161056384  .....T..G....C..TG..G............                             161056352
8        164449520  TGG.....T............G...........                             164449488
8        169764038  A..AGT.....G.....T.TGG......A....                             169764006
8        172473172  C.G...C.TA......G..C......T...                                172473201
8        172680235  ..G..T..G........                                             172680251
8        176736580  ..G..G.GGCA.....G....G......T..                               176736610
8        178404743  A..T.T..G...T.GATT.....C....                                  178404770
8        179705627  T....G..........T.T..T......                                  179705600
8        180470589  ..G..C..G..CA.......TG....                                    180470564
8        180588533  ..GC.G..G...........G.A.....G..                               180588503
8        186565214  A......G........GT...G.....                                   186565188
8        190383109  ...TGGG.G............GA......C...                             190383141
8        190441498  .GG..T..G.............A.......                                190441527
8        192823503  A.GA.T..G.......G...GGT.....                                  192823476
8        196120342  ..G..T..........TG...G....                                    196120367
8        200945951  ..G..GGGG.A.........GG...........                             200945919
8        73760677   T.G..TG.G.......T..TGG...........AGA.A...TAT...A.T.....T...   73760735
8        79734381   ..G..T..G...T.......GG....AG.....                             79734349
8        143382237  .GGA.T..GGA..........GT.....TG.--.GT.A.A.T....A.T......T....  143382294
8        172063660  A...AG..GA..T..C..TGG...A.......A.T..-....A.....T....         172063712
                                                 \                              
                                                 |                              
                                                 A
8        184627932  ..G..T..G......A.....G..T...GT...AGT.A...T.T...AAC.....T....  184627873
8        190107993  ..G.CTGGG.......G...G..C......T..AGT.A...T.T..AG..A.G..T....  190107934
8        204815455  ..G.CC..G...........GG...........                             204815423
8        1341244    A..A.G............G.GGT..G.......                             1341212
8        7896038    ....GT..G...T........G..T...                                  7896065
8        10814629   A....TG.G...T.CT.....G..T...                                  10814656
8        13461922   ...A.T..G...T.....A..G.C....                                  13461949
8        21082328   .GG..T..G.........TGGGA........                               21082298
8        31713488   A.G.G...G...T........G..T...G..                               31713518
8        35625855   A.GT.C..........T...GG.....                                   35625881
8        36157274   ..G..T..............GGA.T.T......                             36157306
8        37090069   A.G..T..G............G........                                37090098
8        43822415   A.G.CT.GG...T.............A......A..GAA........               43822462
                                              \                                 
                                              |                                 
                                              T
8        51844019   ..G..T..G.T.......T.GGA.......                                51844048
8        56278344   ..G..G......TC.T.....G..T...                                  56278317
8        72443350   --G..T.GG..G........GGA..........AGT.A..TT.T...GT.A....T....  72443293
8        74372595   A.G.C.....A.A.G..AT..G...C....                                74372566
8        76990945   ..GAGG..G.AG........GG......                                  76990972
8        80191108   ...A.T....A....A..TC.............                             80191076
8        80268123   .CT..TG.G.C..........G....T....                               80268153
8        89395130   .GG..T..G..CTC......GGA..........                             89395098
8        94725357   A..T.T..G...........G.....                                    94725332
8        97851250   ..GAAT....A..C.......G......A..                               97851220
8        100113038  .GG..T..G...........G.......                                  100113011
8        103253541  ..GA................GG.......                                 103253513
8        110236847  ...T.T..GCA.T.....A.GG....                                    110236822
8        112711329  ..G..TG.GCA.T.......G........                                 112711301
8        114524091  ..CAAT............                                            114524108
8        114612267  A.G.C...G..T.........GA..........                             114612299
8        117730185  ..G.GT..GCA.TC......GG.....C.....                             117730217
8        131537489  ..C..T..G...G.C..AT.GG......                                  131537516
8        134116116  ..G..T..GA........TC.T........                                134116145
8        143305276  .TG..T..G...........GG..........                              143305245
8        149300789  A.G..T............TGGG....T......                             149300821
8        150733061  .C.T.TT.G...T..T...GGG...........                             150733029
8        150754259  .C.T.TT.G...T..T...GGG...........                             150754227
8        153505195  ...A.T.........A..T..G.....C..                                153505224
8        154856008  ..G..T..C.....CA.T..GG..........                              154855977
8        159831571  ..GA.GG......C....A..G...........                             159831603
8        172695834  ..G..TT.GCA.........CTA....C...                               172695864
8        173304780  A.CA.T..G.A.....T....                                         173304760
8        173626958  ..G.AT..............GG...........                             173626990
8        176570244  A.G..T..G...........GG..T.....A..                             176570276
8        178213360  ..GT.T..G.......                                              178213375
8        179866535  .CT..T..G............G...........---.....T.T...G.T.....T....  179866594
                                                           \                    
                                                           |                    
                                                         GAA
8        184293645  A.GA.G..G.A.T.......GG....T..                                 184293673
8        191372420  C.G..T..GGA......                                             191372404
8        193007802  ..CA.T..CCA.T.C.....GG.........                               193007772
8        198609618  ..G.AT..G...T....T...G......T..                               198609588
8        198767284  ..GC.G..G...........GG.A.C.....                               198767314
8        199931830  ..G..T..G...........GG...........                             199931862
8        200541871  .TCA.T.GG......T..T.GG....T..                                 200541899
8        161112112  .-G.CT..G........T...G......T....A.T.A...T.T...G.T.....T....  161112054
8        33386935   .....T..G.................                                    33386960
8        193516916  .....T..G.......T.T.G..........                               193516946
8        65423463   .G-..T..G...........C.......TGA..AGT.....T.T...T.T.T...T....  65423521
8        65503544   .....G.......A......G.A.....                                  65503571
8        169824335  .-G..T..G...........GT......T....A.T.A...T.T...G.CA....T....  169824277
8        5369093    ..G..T..............GG...........AG......T.T...               5369047
8        56315647   A.G..T..G.............A.......                                56315618
8        59477626   .-T..T.TG...........G.A.......T...GT.AA..T.T...A.T.....T....  59477684
8        61347360   .-G..T..G...........CG.........G.TGT.A...T.T..AG.T.....T....  61347418
8        103037160  A.G..T.....G.C......G.........---..G...AA.......GT.....TT...  103037219
                                                              \                 
                                                              |                 
                                                            AAT
8        103814074  ..G..T..G.....................                                103814045
8        127730536  .-...T..G...........GGA.T........AGT.A...T.T...GTT.....T....  127730478
8        104023392  .-...T..G.......T...GG...........A.T.A...T.T..AG.CA....T....  104023334
8        150244081  .-G..G..G...........GG..........CAGT.....T.T...G.T.A...T....  150244139
8        153411874  ..G..T..G......T....                                          153411893
8        176756149  T....T............T..G..A.....                                176756120
8        187611621  .G.T....G.A......G..GT...........A...A...T.....               187611575
8        197824763  .G.A.T......T...T....G.......                                 197824791
8        173616391  .G-..T..G...........GG...C.C.....A.T.A.G.T.T...G.T.....T...T  173616333
8        178282790  .....T..TG...........G....A....                               178282760
8        202739680  ..G..TG.G......--...GG......T......G...-ATTT...G.T.....T....  202739623
                                                     \                          
                                                     |                          
                                                     A
8        3409369    .....T..........T....G............TT...-...T...G.T.....G...   3409311
                                                     \                          
                                                     |                          
                                                     A
8        9928281    .C.T.T.........A...............----..A..AG..A..T.A.....T....  9928336
8        57210674   ..G..T..G...........GGA.....T..                               57210704
8        81193897   C....T..G...........GG......T....AGT.A...T.T..AG.T.....T...   81193839
8        110292269  .-G..T..G...T...T...GG........T..AGT.A...T.T...G.CAA...T....  110292327
8        113108343  .-G.CT..G...T.......GG............GT.A.....T...GTCA....T....  113108401
8        120995387  .-G..T..G......A..TTGG.....C.....A.T.A..AT.....G.T.....T....  120995329
8        36051446   ..G..G..G...T.......                                          36051465
8        40412922   ..G..T............T.G....T....                                40412951
8        71621355   .G-..T..G...........GG...........AGT.A...T.T...G.T.....T....  71621297
8        94288616   ..G.A...G............G........                                94288587
8        95647369   ..G..T.C.......A............T..                               95647399
8        121145908  .C..AT...............G........                                121145879
8        125350966  A....T............T.GG........                                125350995
8        132919993  ....CT..G........TG.G............                             132920025
8        169427439  .GGA.G..............GG...........                             169427407
8        176554211  ..T..TTGG........T...G...........                             176554179
8        187692710  ...A.T..G.......G...T............                             187692742
8        195604058  .-G.....G.....G.....GGT..........ATT.A..AT.T...G.CA....T....  195604116
8        202086424  ....C.......T..CT....GA..T......                              202086393
8        9787999    A.G.............G...T...........---..-...T....ATT..A........  9787944
8        25759389   ..G..T..G....C.--..TG.A..........                             25759419
8        61666330   .....T..G...........GG...........CGT.A...T.T...T.CA....T....  61666389
8        95346781   ..G..--TG...T..A....GGA..........AGT.T...T.......A.A..CT.T..  95346724
8        131819323  .--..T....................T.T....A...A...T.T..TGGT.....T..T.  131819266
8        154732914  ..GA.T..........T....G..TT..---...GT....AG.....TT......T..    154732968
8        161849352  AC...T..G.A.........GG......T....AG..A..AT.T...G.TA....T....  161849293
8        172054189  AC...T..G...........GGA..........AGT.A...T.T...G.T.A...T....  172054248
8        3082127    ..G..G..GC..........GG..........                              3082158
8        14468799   AT...T..G.........T.GG...........A.T.A...T.T...GTCA....T....  14468740
8        36839637   ..G..T..G...........GG...........                             36839669
8        41033972   .-G..T..G.........T.GG....T....G.A.T.A...T.T..AG.T.....T....  41034030
8        44947530   ..GA.T..........TTT.G..........                               44947560
8        49737732   --......G............GT.....G..ACA.T.AA..T.....G.A.....T....  49737789
8        58010220   A....T.....T........GG........A..                             58010188
8        60501325   .....T..C.......T.....A...                                    60501350
8        62870095   .....T..G.....G.....GG...........                             62870127
8        66320153   A..A..G..............G..--.G.......GT.A..G...T..T.A.G.......  66320094
                                                     \    \                     
                                                     |    |                     
                                                     A    A
8        75645612   ..G..T.......C.......G....                                    75645587
8        77792484   .-G..T..G............G.....C..AG.AGT.....T.TC..G.T.....T....  77792426
8        82246468   .....T....T.........GG..T......                               82246498
8        87883878   .-G..T..GG..........GG....T......AGT.AA..T.T...G.T.....T....  87883936
8        95591943   .....T..G............GA..........                             95591975
8        99605631   .GCA.T..............GG......                                  99605658
8        101121960  .GCA.T..........A...GG.........                               101121930
8        116594764  ..G..C..G...............                                      116594787
8        116701848  .-G..T..G.......T...G.....G...A..AGT.AA..T.T...T.T.C...T....  116701906
8        140413360  .G...G..GC..........GG...........                             140413392
8        141418094  ..G..T..G......AA...GT........                                141418123
8        148771594  .....T...C..A....TT..T....T...                                148771623
8        152841070  ..G..GG.G.........T..T.....C...                               152841040
8        171448187  ...A...T....A...........G....                                 171448215
8        172920927  AC.T.T..G............G.....                                   172920901
8        173038730  .C.A.GGGG.A.......-.GG............G..A...T.T...G.T.....T....  173038672
8        178354654  ..G.ACC.....T........G....                                    178354629
8        186865685  .GG..GT.G..G........GG.........A...T.A...T.T...A.T.....T....  186865744
8        188624866  ..G...GC........TT.......                                     188624890
8        193534133  .TG..C..G...........G..........                               193534103
8        195054200  ..G..G..G..C.........T......                                  195054227
8        3489419    .....G..GG......T..GTT....T...--------...G......T.......A...  3489368
8        47738576   ..G..T......T...T.T............                               47738606
8        201478723  .....-..G.C.T.......GGA...T....G..GGG....G.....T.A.TT..G....  201478665
8        47771888   A.T..T..G.......T.T..GA.........AAGT.A..A..T...G.T.A...T....  47771947
8        64013729   ..T..G..GA.....C..........T.T.-..---.A.........TT..A....      64013678
8        69891379   ..G..T..GA.......T..............CC...A......                  69891423
                                                        \                       
                                                        |                       
                                                        G
8        87444768   .GG..T..G...........GG...........TCT.....T.T...G.CAT...T....  87444706
                       \                                                        
                       |                                                        
                     TTG
8        89712924   .-G..T..G...........GG....TT...A.AGT.A...T.T...T.CA....T....  89712866
8        100961757  ..G..T...CAC........G.C.T........AGT.A...T.T..AG.T.....T....  100961816
8        117362495  .--..C..........T....G........T..AGT.A...T..A..GTA.....T....  117362438
8        129708013  .....T.TG.A.T..T.....C...........T...C...G..A..               129707967
8        155676077  .CT..T.G.....A..G...---.G..-..CT.A.GT....T.....GT.A....T....  155676132
8        170175054  ..G..T..............GGT.......A..ATT....AT.T...G.A.....A..    170174997
8        12461347   .TG..T..G...........GG...........                             12461379
8        12661158   ..G..T..............GG........C..AGT.AA..T.TA..GAT.....T....  12661217
8        15893696   AG...T..G......A....GG......G.....                            15893729
8        20195312   ..CA.T..G...........GG......A..                               20195282
8        34034067   .-G..G..G....A.C....GGA..........ATT.A...T.T...G.TA....T....  34034009
8        37108382   .GG..T..G...........GG......T...AAGT.A...C.T...GTT.....T....  37108441
8        43990603   .....T..G.A..........G....                                    43990628
8        43995168   ..G..T..G.......T....G..                                      43995145
8        54201552   ..G..T...AT.....G....G......                                  54201525
8        55188752   ATGC.T..G........A...G......                                  55188725
8        59240826   ...ACT.C..A..........G..T...T..                               59240796
8        61879764   .G.A......T.T.......CG......G..                               61879734
8        63971168   .-G.AT..G...........GG....A.....CAGT.A...T.T...G.CA....T..G.  63971226
8        64563558   ..G..T..G......A..T..G....T..                                 64563586
8        70169317   .....T..G......C....GG....T.T...                              70169348
8        76402311   .....C.G............GG....A......-...A..-T.....A.A.....T....  76402252
                                                        \                       
                                                        |                       
                                                       TA
8        76977726   ..G..G..............TG......A..                               76977696
8        81938382   .GG.....G..C.....T..GCA..........AGT.A...TT..G..T..A.C.G....  81938323
                    \                                                           
                    |                                                           
                    G
8        90224736   ..G..T.GG...........                                          90224717
8        92013028   A.G..T..G......................                               92013058
8        96062572   ..G..T..............G...........                              96062541
8        102514243  ..G.AT..........T...GG........                                102514214
8        103819951  T....T......G...T....G....                                    103819926
8        109799272  .....TG.G.......A...GG...........                             109799240
8        114876978  ..G..T..G.........T.G.......                                  114877005
8        140517831  C.G..T..............GG.........                               140517801
8        147362388  .GGT.T..G......C........T......                               147362358
8        148031392  C.G..C............T.GG........                                148031363
8        150475442  ..G..T..T...........GG.........                               150475412
8        153571796  ....GG..T...T...........G..C..                                153571767
8        167406763  TGT..G..G.....A......G......T...                              167406732
8        169079887  ..G.AT..G......A....GG....T...                                169079916
8        175154613  A.TA.T.....G........T.....                                    175154588
8        178072653  ...A.T.........AT....G...........                             178072685
8        178836808  AGG..G..CAC................                                   178836782
8        181486010  ...A..G...A..A....T..G......                                  181485983
8        181745125  ..G.GT.GG....A........A.....                                  181745152
8        181789799  .....T....CT........GT.....C...                               181789769
8        186589485  ..G..C.TG.................A....                               186589455
8        188414167  ..G..T..G...........GG..G......                               188414197
8        193420086  ..G..C..G.C.....T...........                                  193420113
8        196753836  ..GC.TCTGCA..........G......                                  196753863
8        201724557  C.G..G..G.....C.....GG...CT......CCT.AA..C.T...A.T.....T....  201724498
8        34636487   T....T..G...T...TT...G..........                              34636518
8        88482455   ..GA.T..G......-A....G....T......                             88482486
8        187866011  .TG..G......................A..                               187865981
8        9253465    ...AGT..G...........GG.........                               9253435
8        14768050   .....G.C.G....CA.....G.........T..                            14768017
8        21455492   ..C..T.............GT............                             21455524
8        25912420   ..GA.T..T...T....T.............                               25912450
8        26638860   .-G..T.C.........T...GA.....T..T..G..A....GT..AG.CA....T....  26638918
8        36571383   A.G..T..G.........T.GG........                                36571412
8        36925537   .....C..G...G...T.T..CT...T...                                36925508
8        38327811   .....T..G...T..AA.T.......GG.....                             38327843
8        47642966   ..GC.T....T.........G.A.T.....                                47642937
8        48629077   C.GA.C..G............G.A..T.-.A...------..-.....TA.....T....  48629128
8        52684623   ..G..T...........T...G.A.......                               52684593
8        58639169   ..G..G.G........GT...G...........                             58639201
8        59727368   ..G..T..G...T.......GG............GTGA...T.T..CA.T.....T....  59727427
8        60527438   C.GA.T..G....C....T...A....                                   60527464
8        65251862   .....T..G.......                                              65251847
8        67275054   ..G..T....T.T........G......                                  67275081
8        68044163   ...A.CC............T.T.......                                 68044135
8        68811958   A....T.T............                                          68811939
8        71002375   .TG..T...C.......T...G...........                             71002407
8        74527890   .....GG.G............GT.......A..                             74527858
8        82042719   ..G..T..G...........GG...........                             82042687
8        87294714   ..G..T............                                            87294731
8        89516173   ...A.T..G...........GG......G..                               89516203
8        90844844   ..G..T.C.......TG.T..G...........                             90844812
8        92910107   A.T.....GA......G...........                                  92910080
8        103953131  .....G..G...............A...                                  103953158
8        107547612  ...A.T..G........T..GG.C....A..                               107547642
8        109908605  .G..CT..G...T...T...GGA.....-....                             109908574
8        110104366  ..G..T..G...........GG...........                             110104398
8        120971726  A..................TGG............                            120971693
8        139511703  ..G..C..G.......T...........                                  139511730
8        141255804  ...A.T..G...T..A.....G........                                141255775
8        142081260  ....AG..G...A....T...G...........                             142081228
8        142386143  ..G..T..GG.......T..G......CT....                             142386111
8        142448856  ..TA.T...............GA.G........                             142448824
8        145932807  ATG.AT.GGG..T....T.............                               145932837
8        146442768  ..G..T..G...........G............C.G.C...T.T...G.T.....T....  146442709
8        148142281  ..G.AT..G...........GG.........                               148142311
8        153100539  ...A.T.GG.A.T.....A.TG......                                  153100566
8        153675001  ..G.CT....A.A...T............                                 153675029
8        153819516  .-G..T..G..CA..AAT..GG...........AGT.A...T.T...GTT.....T....  153819458
8        156654345  ..GT.T..G...........GG...........                             156654313
8        158165594  ..G..G......................                                  158165567
8        158847361  .....TG.G........T...T......                                  158847334
8        161852556  .G...T......A...GA...G........                                161852527
8        168068945  .C...T..G.......                                              168068960
8        169661621  ACG..T....A.....T...C.....T...                                169661592
8        173049279  .TG..T..G.......T..T......T...TTA.T..-...T.TA..G.A.....T....  173049221
8        174543022  T.G....TG..G............                                      174542999
8        176273602  ACCT.C..G.........T..G....G...                                176273573
8        184792884  ..G..T......T.G.T............                                 184792912
8        188713003  ..G..T..GC..........G......G....                              188713034
8        190295728  ..G..T..G...........GG.........                               190295698
8        199502361  C.G.GTT.G..G........GG...........ACT.A...T.T...G.T.....T....  199502420
8        200084635  .TGA.T..G..G...A..............                                200084606
8        206210416  ..GT.T..G...........GGA.........                              206210447
8        50673791   A.G..T......T...G....G.........                               50673821
8        52403749   A...............T...GG.A...-.T....CT.A...T.T.....A.....T..    52403693
8        137263613  A.T..G..G...T...T..............                               137263583
8        145075055  AC..GC..G...........GGA..........AGT.A..AT.T.....CA....T....  145074996
8        145812355  .-G..T..G.....C.....GG...T.......AGT.A...T.T...G.CA....T....  145812297
8        152232932  ..G..C..G............G......T..                               152232902
8        36469306   ..G..T..G......A.....G...........A.T.C..AT.T...G.T.....T....  36469365
8        45334243   ..G..T..G......T.T..GG.....GT....A.T.AA..TGTA.AT.CAT.G.T....  45334302
8        61182317   ....CT..GG..GC......G...A.........GA.A...T.T...GTT.....T...   61182381
                                     \      \                                   
                                     |      |                                   
                                  CCAG     TA
8        74624749   AC...T..G........T..GG.A....T....AGT.A...T.T...G.A.....T....  74624690
8        97867001   ..GT.C.....T.....TG.GGA...TG....A.GT.C...T.T...G.T.....T....  97867060
8        110298120  A.G..T....C.........GGA.......                                110298149
8        115553806  C.GACT..G...........G.........                                115553777
8        168622630  ..T.A...G...T.......C....C.C.........                         168622667
                                                     \                          
                                                     |                          
                                                     A
8        187896214  A.G..T.....T...T...CC.A...T.T....                             187896182
8        4955620    ..G..T..CC..T.......GGA.....T..                               4955650
8        9101271    ..G..T..............TG....                                    9101246
8        15652848   .....C..G........T..GG...........                             15652816
8        22696403   ...A.T..G........A..                                          22696422
8        35887391   .....T..G............G..T..G...                               35887421
8        36610176   AGG..G..G......T.T..G............                             36610208
8        49803698   ..GAAT..G.......                                              49803683
8        57951270   .....T.TGG.G........TC.......                                 57951242
8        61647035   ..G..T..GA.....AATT..G.......                                 61647007
8        61819355   ..GAC...GG......                                              61819370
8        64344853   ..GA.G..G.......A...TG....                                    64344878
8        65569871   A....T.G.....C.AT....GT........                               65569841
8        65687230   ..G..T..G.......T...GG..TG.......AGT.AA..T.T...GT......T....  65687289
8        66581146   ..G..GCC....A...........GG.....                               66581116
8        69777638   A.GACT.C..........                                            69777655
8        69881791   ..C.CT.GG...........GG........A..AG..A...T.T...               69881745
8        73035661   C.GA.T......T..A....GG..T.T....                               73035691
8        73549188   T.TA.T......T..T....GG...C.....                               73549218
8        74393063   .....T..G...........GG....T.T....                             74393031
8        89613502   AC...T...........AT...A.G...                                  89613529
8        91976297   ..G.CT....A.T...TT..GG......A....                             91976330
                                             \                                  
                                             |                                  
                                             A
8        96638458   ..G..T..G...........GG...........                             96638490
8        99923897   ..G..T......A..TGT.C.G...G..T....                             99923865
8        100069130  .....T.TG...........TG.......C..                              100069099
8        107052070  A.G..T..G...........GGA..T..A....                             107052038
8        110379886  ..G..T..G...T........G.....                                   110379912
8        116410937  ..G..T..G...........G............TGT.A...C.T...G.T.....T....  116410996
8        119925318  .G-..T..G.......T...GG...........AGT.A..TT.T...G.T.....T....  119925376
8        120986229  .TG.AC..GCAT........GGA....C.....AGA.....T.T...GTC.A...T....  120986165
                           \                                                    
                           |                                                    
                       CACCC
8        125703033  ...AG...G.A....T.T.........GT..T..-T.A....AG....T......A....  125703092
                                               \                                
                                               |                                
                                               T
8        144017534  .....T..G.......T..............A.AGTG.A.AG.......A.....T....  144017475
8        145422223  ..GT.T..G.......T.......                                      145422200
8        147043305  ..G..TG..............G..G.........                            147043338
8        148610854  ...TCT..G...T...T....GT.....                                  148610881
8        148898122  T.GA.G..............C.........                                148898151
8        153413337  A.G..C.C.......A.T...G....T...                                153413308
8        156545304  ..G.C..TG...T.GA..T..G.........                               156545334
8        162328236  ..G..T..............GG......                                  162328263
8        165143238  ..TA.TT.G........T..TG......G....                             165143206
8        180327427  T...CT..G.T.............                                      180327404
8        187606208  A.GA.T.........T..T..G.......                                 187606236
8        196060757  ..G.GT.GG...T.......G.........                                196060728
8        198458357  ATG..T.....T....T...GG...T.....                               198458327
8        81141991   ....GG..........T.T..GA.TT..T....A...A...T....C..AA..C.A....  81141932
8        96700330   ...C.C..G...T.C.....GG...GT......ATT....AT.T...G.A.A...T....  96700271
8        133550510  .G-..G..G...TC.T....GG...........ACTCA...T.....G.CA....T....  133550452
8        170505655  ...A.TG.............C.........A..AGT.A...TTT...A.T.....T....  170505596
8        179416321  TG...G....A.....T...GG......T....                             179416354
                                    \                                           
                                    |                                           
                                    T
8        76690756   .--..G..G...........G..........T.AG..A.....T...GGA.....T....  76690813
8        161386881  -.G..T..G...........GG...........AG..A...T.T...G.T.....T....  161386823
8        154960915  ..G.....G...........GG.........TG.TT.A...T.T...G.CA....T....  154960974
8        87772437   ..-..T..G...........GG...........AGG.A...T.T...GT......T....  87772379
8        53902092   -.G..T..............G............AGT.A...T.T...G.CA....T....  53902150
8        71499190   ..G..T......T........G...........                             71499226
                                   \                                            
                                   |                                            
                                ATTC
8        52343918   ..G..T....A.T.......GG...........                             52343950
8        145368478  ..GA.G.......C....T....C.......                               145368508
8        3219506    .G-..T.GG...........GG...........AGT.A...T.T...G.......T....  3219448
8        177681662  ..G..T..G...........G............                             177681694
8        4032544    A.G..T...........T............                                4032573
8        58653371   ..G.....G....A..T...........                                  58653344
8        63372889   .-G..T..G.........T.GT...........AGT.A.G.T.T...G.CAT...T....  63372947
8        83482344   A....T..G............G.......                                 83482372
8        98783947   ..G..T..........T...GG.......                                 98783919
8        145667049  ..G..T..G...........G.....                                    145667024
8        147677654  ..GA.T..G............G....                                    147677679
8        162150495  ...A.T....T...CT....GG...........                             162150463
8        3240246    .C...T...............G....TG...-.A.GT.....---G..T..A.C.T....  3240191
8        66150079   ..GA.T..G...A.......G.........                                66150050
8        150210133  .G-..T..G...........G.......T....AGT.AA..T.....G.CA....T....  150210075
8        155588148  .....T.....T..A....-.G...C....T..                             155588117
8        173083003  .G-..T..G...........GG.C.........AGG.A...T.T...G.T.....T....  173083061
8        200513439  C....T..G........TG..G.........T..GT.A...T.T...G.T.....       200513493
8        26209016   ...A.T..G...........G.A.T........A.T.A...T.T..AG.CT....T....  26208957
8        83133507   ..T..T..GG........G..G....T......AG..A...G.CA..G.TA....T....  83133567
                                      \                                         
                                      |                                         
                                      T
8        152132212  AC...T..G...........GG........A.CAGT.A...T.T...T.C.....T...   152132270
8        11973215   .G-..T..G...........GG.....C....CAGT....AT.T...G.T.....T....  11973157
8        21142351   A.G..T......T........T......                                  21142378
8        51034256   .G.-.T..G.......T.TCG............ATT.A...CTT...G.CA....T....  51034198
8        52561153   .CCA.T..................T...                                  52561180
8        61296427   C....T..............GG....                                    61296402
8        70172127   -G...T..G.........A.TG...........AGG.A...T.T...G.CA....T....  70172069
8        83248187   ..G..T..G.A.....T....T....                                    83248212
8        109748281  .....T......T..A.TA..G.....                                   109748307
8        121942696  ..G..T..G...........G.........A..                             121942728
8        138454510  ...........T..G......G...                                     138454486
8        152382256  TTG.GT..G......A.....G...........AGT.A...T.T...G.TA....T....  152382197
                    \                                                           
                    |                                                           
                    C
8        153389509  .C...T..G...T...A...G............                             153389545
                                     \                                          
                                     |                                          
                                  ATGT
8        153755356  ..G..TT.G.............T.....                                  153755383
8        154013697  .....T.........T...............                               154013667
8        179276179  ..G..T..G...G.......GG.........                               179276149
8        179885398  ..GA.G......T.......G.A.....                                  179885371
8        101775621  ..G..T..G...........GG...........AG..A...T.T...G.CAA...T....  101775562
8        201883544  .....T..G............G......T....                             201883576
8        37243446   ..GA.T..G............G......                                  37243473
8        46018959   ..G..T..GCA.........T.........                                46018988
8        46618838   A..T..GG..A.......A..T.....TA.AG..CA.A....GG..A.TA.A....T...  46618778
                                                                               \
                                                                               |
                                                                               T
8        51805511   ..G..T...G..T.......GG....                                    51805536
8        61611908   .GG..T.......A.......G......                                  61611935
8        64104864   ..G..T..G......                                               64104878
8        64255385   ..G..T..G......                                               64255399
8        69602768   ..GA.T.....T........GT...........                             69602736
8        73179370   .TG.G......C.A............                                    73179395
8        80048620   ..TA.T..G............G.........                               80048650
8        82705309   ..TA.T..GA...........C........                                82705338
8        87352880   .G...T......TA............                                    87352905
8        95308398   ..GT.T..G...T.......G.A.......                                95308427
8        109723967  ..G..T..G...........GGA..G.......---.A...T.TA..G.A.....T....  109724026
                                   \                                           \
                                   |                                           |
                                   A                                          CT
8        122826612  .....T..G.....C.....GG....T....                               122826642
8        123675249  ..G..T......T.............                                    123675224
8        131536180  .CT..T..G...........GG....T..                                 131536152
8        146019775  T.G........C........C...A...G..--..-....AG....T..A.....TA.--  146019832
                                                           \                    
                                                           |                    
                                                         ACT
8        172783568  A....T..G...........CG.G......                                172783597
8        174797154  ..GT.T.....C...T............                                  174797181
8        177637610  ..T..T..T......                                               177637596
8        179758688  .....T.........TT...T.....                                    179758713
8        179847671  ....CT.........C....GG...........                             179847639
8        187238060  ..--.C.................AG..C..AG.A.G.T...G..A....A.A....AC..  187238117
8        191304081  ...A.T..GC.T....TT...G....                                    191304106
8        30756805   .G-..C..G...........G.......T....AGT.A...T.T...G.A.A...T....  30756863
8        36223094   ..G..T..G.C.T..AT....G...........A...A...                     36223134
8        53548585   AC...G.G...C....T...GG......T....AGT.A...T.T...G.CA....T...   53548527
8        95687850   .G-..G..G............G.....CAG...AGT.A...T.T...G.CA....T....  95687792
8        104386310  .G-..T..G...........GG......T....AGT.....T.TA..A.CA....T....  104386252
8        114334137  ..T..T..G...........GG...........AGT.A...T.T...G.T.....T....  114334078
8        122836730  ..G..T..G...........GG.CAG.......                             122836762
8        147437619  .....C......T..C..TC....A.....                                147437590
8        187619142  .-G..T..G........TGGGGA..........AGT.A...T.T...GTCA....T....  187619084
8        187961872  .....G..G.A..........CC........                               187961842
8        188020807  .....G..G.A..........CC........                               188020777
8        20329729   ..G.CT.GG..........--........                                 20329703
8        47759424   .G-.....G........T..GG...........AGT.A...T.T...G.CT....T....  47759366
8        54086073   ..G...G.....G...T...GG...........                             54086041
8        100761340  .G-..T..G...T.....A.GG...........A.T.A...T.T...GTCA....T....  100761398
8        145952665  ...A.T..G...........G.......T....----....T.T.T.G.A.....T....  145952608
                                          \                                     
                                          |                                     
                                         GG
8        13984567   .....G.......C...T.CGG......                                  13984540
8        40663139   .G.-.T..G...T.......GCA..........TGT.A...T.T...G.CA.T..T....  40663197
8        49157818   .GG..T..G...........GG...........                             49157850
8        56485675   ..GA.T..GG...........G....                                    56485700
8        59068701   ..G..T.............G.G....T....                               59068671
8        59280686   .....T..G.A.....T...GG.......                                 59280714
8        65097674   ..G..T..G............G...                                     65097698
8        68054299   A.GA.G..G.......T....G....                                    68054274
8        69896088   ....GT..G......AT.T..GT.....T..                               69896118
8        73306339   ..GA.T..GA..............G...                                  73306312
8        81573855   ..T..C..G............G..T..                                   81573881
8        84153578   .....T..G..........CCG.......                                 84153550
8        87688996   ..G............----.....A.....T..                             87689024
8        93002220   .....T....C....                                               93002206
8        97505307   .....T............T.GGA..C.......                             97505339
8        110341809  ..GTGT..G......A.T.............                               110341839
8        110854040  A.G.CT..G..G..............                                    110854065
8        119381204  .G-..T..G...........GGA....C.....AGT.....T.T...G.CA....T....  119381262
8        120462537  ..GAA..CC...A........G...C.....                               120462567
8        120750416  ..GA.T..G...T.........C...                                    120750391
8        123658761  -.G..TG.G....A......GG....T.T....AGT.A...TTT...G.CA....T....  123658703
8        132725446  ..G..T...........T..GG......                                  132725473
8        132805667  ..G..T..G.............A...                                    132805692
8        156311942  A..A.T....A....T....GGA.....                                  156311969
8        168719911  ..G..G..G.A.T..................                               168719941
8        171343321  ...A.T..............C..G....T..                               171343351
8        172310532  .TG..T..G......C.................                             172310500
8        177497387  A.GT.G............T.G.........                                177497358
8        179872066  ..GA.T..T...........G.....                                    179872041
8        186862737  .G..CG.........A............                                  186862764
8        188286246  ..T..C.GG...T....A.G.G..T.T.-..G..CT.A...G....A..A.A...T....  188286304
8        189724860  ..G..G......T...T...T.....                                    189724835
8        204540397  ..T..TC.G...T.......G...........                              204540428
8        21113102   .....T..............G..A.........AGT.AA.A......A.T.A...T....  21113043
8        81111732   .GG..TG.........T...G.............G..AA.AT.CA..T.A.....T....  81111672
                        \                                                       
                        |                                                       
                        G
8        108097457  -.G..T..G...........GG..G.TG.....AGT.A..AT.T...G.T.....T....  108097399
8        132117145  .G-..TT.G.......T...GG...........AG..A...T.T...G.T.TC..TA...  132117203
8        153316141  ---..T....T.......AC.G...........AGTGA...TT......A......A...  153316085
8        160549895  ..G..T..G...........G........CA....                           160549861
8        165843300  ...A.T..G.....C..TG..GA......                                 165843272
8        181099120  T.GCAT..G...........C.......A....                             181099152
8        184033499  ..T.GT..T...........GGA.....---.......                        184033465
8        198525750  A.G..T.......C..T....G...T..TG...T.A.AT.........              198525798
                                                   \                            
                                                   |                            
                                                   T
8        3310960    ....CT.C.C...........G.........G.TGT.A...G.....TT.T..C.T....  3310896
                                              \                              \  
                                              |                              |  
                                             CG                            AAA
8        5287283    A.T..T..G......A...G.G..G...                                  5287310
8        21324158   A.G..T.........                                               21324144
8        34881839   ...ACC......T...T...GT..T...                                  34881812
8        37152029   A..T.T..G......A.....G..                                      37152052
8        38289624   ..T..C..G..G.....T..G............                             38289656
8        46104560   .GG..T..G......A..T.GGA........                               46104530
8        51503990   ..G..T......A........G.........                               51504020
8        52367069   ........G.........T.GG......                                  52367042
8        54552340   ..G..T.............G....                                      54552363
8        58124973   ..G..T..C...T........G..                                      58124996
8        61934224   A....T.GG...........C.........                                61934195
8        63188445   .G-..T..G...........G...A........A.T.AA..T.T...G.CA....T....  63188503
8        73770617   ..G..C..G...A.......G..A..T...                                73770588
8        75678948   .....C..G...........GG...........ACT.A...T.T...G.CA....T....  75679007
8        83086698   .....T......T..T.T..GG...C.....                               83086728
8        88019688   ..G..T..G...........GG......T..                               88019658
8        95254629   AGGT....G...T.......G..G....                                  95254602
8        95795568   .TG..T..G.......T..TTT.C.......                               95795538
8        97763445   ..G..T..G.........TG.G...........A.T.A...T.T...G.CAT...T....  97763504
8        99549844   .TGAGC.G..........T..T............                            99549811
8        101566548  A.G..T............T.GG....                                    101566523
8        103508171  ..G..C...............T.........                               103508141
8        116817001  ..GT.T..G....A.T..........                                    116816976
8        117247274  A...GC..........G...GG....                                    117247249
8        118058341  .G-..T..G...........GG.AT..C.....AGT.A...T.T...G.CT....T....  118058399
8        123874851  .C...TT.G.A.........GG.C.......                               123874881
8        126782128  A....T..G.......T...........T...                              126782097
8        138907231  ..GA.G..G......T.....G.C......                                138907260
8        141733219  ...A.T..G.......TA.G...........                               141733249
8        142117048  ..G..T..G..G...T....GG....                                    142117023
8        145824585  ..G..G..........                                              145824600
8        147759294  .GG.GT..G.......T...GG.........A.AGT....AC.T...G.T.....T....  147759353
                    \                                                           
                    |                                                           
                    AT
8        149732826  ..G..T..G......                                               149732812
8        154465487  .CGA.G.........                                               154465501
8        160315140  .TGA.G..G...........G.A.....                                  160315167
8        166166017  ..GC.T..G.......AA...TC..........                             166165985
8        170395183  ..G..T......T.......GG..T...                                  170395210
8        184406846  C.G..T..T...A...............                                  184406819
8        186611962  ..G..T..G...........GG.C....A....---...AA......T.T.....T....  186612021
                                                                \               
                                                                |               
                                                              TCT
8        189661176  .GT..T..G...........GG.......                                 189661148
8        191074767  .CG..T.C............GG......-....                             191074736
8        193686298  ..G..T..G..........                                           193686316
8        197146693  .GG..T..G...T..A..TG.G.........-.AGT.A...G.....A.A......A...  197146635
8        197221265  .TG.CTC.G.......TT..GG.A.....                                 197221237
8        35716153   .G-..T..G........G..GG...........AGT.A...T.T...G.T.....T....  35716095
8        96281062   ---..TT.G............G....T....A.TGTC...AT.T...G.A......A...  96281006
8        181553662  -.GA.T..G.......T...GGA..........AGT.A...C.T.T.G.CA....T....  181553604
8        35652486   A.G..G..G...........G.....                                    35652461
8        35759992   ..G.....G...............T..C...G.A.T.A..AG..A..AT......T...   35759934
8        41357895   A.G..T..G.......G...G...G...T....                             41357929
                                   \                                            
                                   |                                            
                                  TA
8        147688691  .C...T..C...........GC.....CT.A..AGT.A..AT.T...GT......T....  147688632
8        150308392  ..GA.TCT...T.......T.G......TG.G...T.A..AG.......AA....T....  150308452
                                                     \                          
                                                     |                          
                                                     A
8        750634     ..G..T..G...........TGA..........AGT.A...T.T...G.CA....T....  750693
8        4572039    ..CA.C..G.......T....G...C...                                 4572067
8        11419559   .....T..G.......A....G....                                    11419534
8        27991722   ..GA.T......T...                                              27991737
8        39631511   ..G..C.TG.......A...GG...........AGT.CC..T.T.....A.A...T...   39631453
8        39673190   ..G..C.TG.......A...GG...........AGT.CC..T.T.....A.A...T...   39673132
8        39960170   .C...T..G...........G...G...T..                               39960200
8        41724219   ..G..T..G............G...........AGT.A...T.T...A.T.....T....  41724160
8        46928978   .G...T..G..TT.....T..G...G..                                  46928951
8        49599392   ..GA.C..............GG...T......CA...T...T.....               49599438
8        53328056   ..GCAG.C.CA.T........G..TC....A...GTCA.........               53328010
8        55045198   ..GAG......G.....T..C.A...T..                                 55045170
8        70991459   AG...T......TA..T....G.....                                   70991485
8        71870687   .C.A.G...........A..GG...T..T..                               71870717
8        73049528      ..T..G............G............T..A...T.T...GT......T....  73049593
                                                    \                          \
                                                    |                          |
                                              TAGTAAG                         CT
8        75041834   ..GA..C.G...T...A...                                          75041853
8        80054166   .T..GG..GA..................A..                               80054196
8        83568734   A..T.T.....G.....T..C...                                      83568711
8        87488372   AGG..T..G.........T.GG...........                             87488404
8        96239876   A....T..G...T...TT..GG......                                  96239903
8        97207441   A.G..T....A.T......                                           97207459
8        110547352  .T.A.G..GC....A.............                                  110547379
8        113785425  ...T.T..G.....G.A..........                                   113785399
8        120329812  ..G.AG...G....G.....GG....                                    120329787
8        125130736  ....CTT.GC..........TG....                                    125130761
8        127564608  .....T....A..A.T.TG...........                                127564637
8        133960849  .....T..G............G...........AGT.A...T.T...GTT.....T....  133960790
8        144609626  ..G..G..G...........GG............GT.A..AG.T...A.......T...   144609684
8        146262760  C.G..C..GG..T...AT...G.....                                   146262786
8        148252896  ..GA.T..G.......T....G...T..                                  148252923
8        149043483  ATG..T.G....T...T....G..T...                                  149043510
8        149409204  .T......CC.....A.T...........                                 149409176
8        150310329  ..G..C..G...T...T...GG...........                             150310297
8        155335012  A....G...G.............G..T..                                 155334984
8        155671406  ..G.AC..G............G....                                    155671381
8        161517921  ...T.T..G..G...T.T..G.......G....A.T.AA..T.T...GAT.....T....  161517862
8        163658049  ..T..T..GG...........G.........                               163658019
8        169103287  T.G..T....A..C.C............                                  169103314
8        172170821  .....T..GA..AA......GG.....                                   172170847
8        173705077  ..G..TC.GGA.....T...GT....                                    173705102
8        174562893  ..G.GT......A....T..GG....                                    174562868
8        174879152  .....T..G.AT...A....GT.......                                 174879180
8        176849691  ..GA...TG...........T......T..                                176849720
8        181418671  .GG..T..GC.....                                               181418657
8        181685388  .TT..G.....GG........T.....                                   181685362
8        183929434  A.G.GG..CCAGT.............                                    183929409
8        184651837  .TGAA...G......CTT.............                               184651867
8        184751929  T.T..T..G.....A.TT..G.....                                    184751904
8        185704778  A.G..T..G.A...G.....G..C........                              185704747
8        193186570  .G..CT............AG.G......G..                               193186600
8        197385525  A.G..T.GG.T....T.....G...C..A....                             197385493
8        201025229  ..G..C..G...........GGA.....A....                             201025261
8        172447606  -.G..T..G...........GG...........AG..A...T.C.....T.....T....  172447548
8        145732341  -....G..............GG......T....ATT.A...T.T...T.T.....T....  145732399
8        152336047  .-G..T..G............G.........T.AGT.A...T.T...G.T.....T....  152335989
8        186321777  -.G..T..G............G........A..AGT.T...T.T.....T.....T....  186321835
8        49144003   -....T..............CG....T......AC..A..AT.T...G.T.....T....  49143945
8        193581030  A..T.T....T..................T...AGT.AA..G.T....T.A.........  193580968
                      \                                                         
                      |                                                         
                    GTC
8        65990311   -.G..T..............GG......T....A.T.A...T.T...G.C.....T....  65990369
8        182559180  -.G..G..G...........GG...........A.T.A...T.T...G.CA....T....  182559122
8        58709151   -.G..T..G............G........A..AGT.A...T.TA..G.T.....T....  58709093
8        116445508  .....TG.G.............A.....                                  116445535
8        146989168  -....T..G...........G..........G.ACT.A...T.T...G.T.....T....  146989110
8        166913070  -.G..T..G...........G.......T....AGT.....T.TC..GTT.....T....  166913128
8        188974741  ..G..T..G...........GG...........                             188974774
                                 \                                              
                                 |                                              
                                 T
8        33478346   -.G..T..............G.......T....AGT.....T.T...G.T.C...T....  33478288
8        38199504   .G..CT..G..........C.............AGT.A...T.T...G.T.....T....  38199566
                                           \                                   \
                                           |                                   |
                                           G                                  TT
8        150148623  .-G..T..G.......T...GG...........AGG.A...T.T...G.C.....T....  150148681
8        161863230  -.G..T..G...........G............AGT.A...T.T...G.CA....T....  161863172
8        183256252  .G.-C...G...........GG..........CAG..A...T.T...A.CA....T....  183256194
8        114041912  -....T..G............GA..T.......AGT.A...T.....G.TA....T....  114041854
8        121704695  -.G..T..G.......T....G..........CAG..A...T.T...G.TC....T....  121704753
8        151350836  -TG..T..............GG...........CGT.A...G.T..TG.T.....T....  151350894
8        169883662  -....T..G...........GG...........AGT.A...TTT...G.T.....T....  169883720
8        182201272  ......G...A.T.A...........--------GT.AA..........C.....T....  182201323
8        20348297   .-...T.....C......TGGG.........A.AGT.A...T.T...G.T.....T....  20348355
8        80743538   -G...T..G...........GG...........A.T.C...T.T...G.CA....T....  80743596
8        155211025  .-G..T..G.........T.GG...........AG..A...T.T...G.CA....TA...  155211083
8        157493798  -....T..G......T....GC......A....A.T.A...T.T...G.T..G..T....  157493740
8        161352180  .-G..T..G...........G............AGT.A..AT.C...G.T.A...T....  161352122
8        173118127  -.G..G..G...........GG...........AG..A...T.T...A.CA....T....  173118069
8        188219395  -....T..G...........GG...........AGT.A...T.T...GTT.....A....  188219337
8        12664075   -TG..T..G........T..G............AGT.A..AT.T...G.T.....T....  12664017
8        21075573   -.G..T............T.GG...........A.T..C.AT.T...T.CA....T....  21075631
8        37126769   .G.-.T..G...........GG...........AGT.A...T.T...G.T....GT....  37126711
8        44901736   -.G..T..G......T....GG...........AGT.A...T.T...G.CT....T....  44901678
8        48943857   -.G..T..G............G...........AGT.A...T.T...G.CA....T....  48943799
8        50936607   -.T..T..G...A...G...GG...........A.T.A...T.T...G.CA....T....  50936665
8        51087491   -.G..T..............GG......T....AGT.A...T.T...G.CA....T....  51087433
8        51858102   -.G..T..............GG..........CAGT.A...T.T...A.CA....T....  51858160
8        61721130   -.G..T..G...........G.....TGT....AGT.A...T.T...G.A.....T....  61721072
8        65475566   -.G..T..............GG...........AGT.A...C.T..AG.T.....T....  65475508
8        69449072   -.G..T..G...........GG...........AGG.A...T.T...G.CA....T....  69449130
8        71536147   -.G..T..G...........GG......T.....GT.A.A.T.T...G.T.....T....  71536089
8        84370284   -.G..TG.G...........GG........T..A.T.A...T.T...G.CA....T....  84370226
8        87782871   -.G..T..G...........GG...........AGG.A...T.T...G.C.....T....  87782929
8        111562413  -....T..............GG..T..G.....A.T.A...T.T...GACA....T....  111562355
8        132411560  -.G..T..G...........GG....G.A....A.T.A...T.T...ATT.....T....  132411502
8        144818119  -....T..G..GT.......G............AGT.A...T.T...G.CA....T....  144818177
8        145206900  -....T..GA..........GG...........AGT.A...T.T...G.T.....T....  145206958
8        151604692  -....T..G...........GG....T.T....AGT.A...T.TA..T.CA.....A...  151604634
8        176307340  -....T..G...........G.A.T...T....AGT.A...TTT...G.T.....T....  176307282
8        182691398  -....T..............GG.....C....CA.G.A...T.T...G.T.....T....  182691340
8        195598755  -.G..T........A.....TG...........AGT.A...T.T...G.T..T..T....  195598697
8        196338577  ...A.T..G............G.........G.A.G.A...G.....               196338623
8        35966283   .-G..T..G...........GG.........A.ACT.A....TG..AG.T.....T....  35966225
8        41397531   -....T..G..........CGG....T......A.G.A...T.T...G.CA....T....  41397589
8        68363620   -.G..T...........T..G.....TG...T.AG..T...T.T...G.TA....T....  68363678
8        139768247  -.G..T..............GG...........ATA.A..AT.T...G.T.....A....  139768189
8        143650682  -.G...G.G.......T..TGG...........AGT.A...T.T...G.T.....T....  143650624
8        151652867  -.G..T..G......A.....G......T.....GT.A...T..A..G.T.....T....  151652925
8        172956862  -G...T..G............G...........AGG.A...T.T...G.CA....T....  172956920
8        6332967    .-G..T........G.....GG....T......A.T.A...T.T...G.CA....T....  6333025
8        57447256   -.G..T..............G...TG.......AGT.A...T.C...G.CA....T....  57447314
8        63221504   -.G..T..G...T.......G............AGT.A...T.CA..G.A.....T....  63221562
8        77688796   -TG..T..G...........GG...........AGT.A..AT.T...G.CA....T....  77688854
8        101036720  .-G..T..G.......T...G......C.....AGT.A...TGT.G.G.T.....T....  101036778
8        111000531  .-G..T..G.......T.T.G........G....GT.A...T.T...G.T.....T....  111000589
8        121884636  -.G..T..G...........GG...T.......AGT.A.....T...G.CA....T....  121884578
8        142832475  .G...T..G............G......                                  142832502
8        148503396  -.G..T..G...........GG...........ATT.A...T.T...G.CA....T....  148503454
8        150184365  .....G..G.......T.........                                    150184390
8        177182657  .-G.CT..............GG.....C.....AGT.A...T.T...G.CA....T.C..  177182599
8        186391950  -.G..T..G.........G.GG...........AGT.A...T.T...G.CA....T....  186391892
8        188897643  .-G..T..G........T..GG.......G...ATG.A...T.T...G.CA....T....  188897585
8        190707124  -.G..T......T.......G..........A.AGT.A...T.T...ATT......A...  190707066
8        22599087   -.G..T....T....A.................AGT.A...T.T...T.C.A...T....  22599145
8        36521873   -.G..T..........T..CGG...........ACT.AA..T.T.....T.....T....  36521931
8        42827003   .-...T..G...........GG...........AGT.A...T.T..AG.CA....T....  42826945
8        64395222   .-G..C..............GGA.........AAGT.A...T.T...G.CA....T....  64395280
8        69562236   -.G..T..G............GA........T.A.G.A...T.T...G.CA....T....  69562178
8        80121690   -.G..T..G...T.......GG........C..AG..A...T.T...G.T.....T....  80121748
8        81740934   -..A.T..G............G...........AGT.AC....T...G.T.....T....  81740876
8        84226659   -.G..T..G..........CGT...........AGT.A...C.T.....T.....T....  84226717
8        85516820   .-T..T..G..............C....T....AGT.A...T.T...G.CA....T....  85516878
8        98066706   -.G..G..G...........GG......T....AGT.A..AT.T...G.T.....T....  98066764
8        99586810   -G...T..G...........GG...........AGT.A...T.T...G.CA....T....  99586752
8        101081058  -TG..T..G....C......GG....T....G.AGT.A...T.T...GAT.....T....  101081000
8        114984464  -TG..T..G........T.G.GA.....T....AGT.A...T.T.....T......A...  114984406
8        138737020  -.GT.G..G...........G..........A.A.T.A...T.T...G.T.....T....  138736962
8        143036474  .-G..T..G...........GG......T....AGT.A...T.T...G.CA....T....  143036416
8        143613485  -.G..T..G........T..GG......T....AG..A...T.T...G.CC....T....  143613427
8        146047695  -.G..T..G.......T...GG...........AGT.A...T.T...G.CA....G....  146047753
8        151444421  -.G..T..GC..........GGA..........AGA.A..AT.T...G.T.....T....  151444479
8        156315259  -TG..T..G...........T.......A....AGT..T..T.TA..G.T.....T....  156315317
8        159214056  -.G..T..G.C.........GG......T....A.G.A...T.T...G.CA....T....  159214114
8        173628336  -.G.CT..............GG......T....AGT.A...T.T...G.CT....T....  173628394
8        188961047  -.G.....G...........GG...........AG..A...T.T...G.T.A...T....  188961105
8        203411291  --G.G...GG..........CG......G....AGT.A...C.T...G.T.....T..C.  203411234
8        3244670    -....T..G...........GG........T..AGT.A...T.T...G.T.....T....  3244612
8        35952669   .-G..TG.G........TT.........T..G...TGA...T.T...GAT.....T....  35952727
8        49263867   -.T..T..G...........GG...........TGT.A...T.T...G.CA....T....  49263809
8        57246948   .-G..T..G....C......GG..T........AGT.A...T....AG.C.....T....  57246890
8        86283911   .-G..T......T.........AG.......G.AT..A...G......TA.....T....  86283969
8        87832041   .-G.CT..G........T..GG.........T.AGT.A...T.T...G.CA....T....  87832099
8        121265192  -.G..T..G...........GG........A..AGT.A...T.....G.CAC...T....  121265134
8        121617482  .-G..TC..C..........GG...........AGT.AA.AT.....G.CA....T....  121617540
8        148662083  -.G..T..G............G..........CAGT.AC..T.T...G.T.....T....  148662025
8        155390380  ..G.GG...--CA..........A....A....AGT.T.........T.AA....GA...  155390323
8        156399751  -.G..T..............GG..G......A.A.G.A...T.T...G.CA....T....  156399693
8        163351423  .-G..TG.G...........GG...........AGT.A...T.TA..G.T.....T....  163351481
8        168571971  -.G..T..G......C..G.GG......T....A.G.AA..T.T...G.T.....G....  168572029
8        188722115  .-...G..G.......G...GGA..........AGT.A...T.T...G.T.....G....  188722057
8        194223725  .-G..G.GG...........GG...G.......AG..A..AT.T...G.TA....T....  194223667
8        4093131    -.G..T..G...........GG.C.........AGG.A..AT.T...G.C.....T....  4093073
8        5638164    CC..G.G..G..ACCA.....G..........CAGG.A..AG.......A.TT...A...  5638104
                                                                               \
                                                                               |
                                                                               T
8        9549339    .....G..G...........GT.A.......                               9549369
8        26509045   ..G..T..G............G.........                               26509075
8        32957700   .....T..............GT......T..                               32957730
8        33111359   .TG..T..G...T.......GG......                                  33111332
8        36004176   .....T..G............G....                                    36004201
8        48800215   -.G..T..G...T...A...GG...........ACT.A...T.T...G.CA....T....  48800157
8        56994033   A.G..T..G............G........                                56994062
8        58399322   ....CTG.........TT..........A.---....----.T.....T.......A...  58399270
8        59378322   -.G..T..G...T....T..GG..TG.......A.T.....T.T...G.CA....T....  59378264
8        68389088   .T...T..G............G..T...                                  68389115
8        71220768   -.G..T..G...........GG......T....A.T.A...T.T..CA.CA....T....  71220826
8        73752206   ...A.T..G...........GG........                                73752177
8        76233215   .-G..T.TG...........GG........A..AGT.A...T.T...G.TA....T....  76233273
8        78985056   -.G..T..G...........GG...........AGG.A..AT.T...G.T.....T....  78984998
8        80103419   -.G..T..G...........GG...........AGT.A...T.T...G.CA....T....  80103361
8        84639231   ..G..G..G...........GG...........                             84639263
8        112532862  -.G..T..G...........GG......G....AGT....AT.T...G.TA....T....  112532804
8        120986689  -.G..T..G...T.......GG..T........AGT.A...T.T...G.T.T...T....  120986631
8        125160485  -.G..T..G..........GGG.........T.AGT.A...T.T...G.CA....T....  125160427
8        126990409  -.G..T..G...........GG...........AGG.A...T.T...G.CA....T....  126990467
8        141016064  -.G..TC.G........T..GG...........AGT.A...T.T...G.C.A...T....  141016006
8        147235913  -.G..T..G.........G.GGA..........AGT.A...T.....G.C.....T....  147235855
8        148689953  -.G..T..G.A.........GG.C..........GT.A..AT.T...G.CA....T....  148689895
8        150609081  -.G..T..G.A.........GG...........AGT.A...T.T...G.T.....T....  150609023
8        151061079  .-G..T..G...........GG.....C.....AGT.A...T.T...G.CAA...T....  151061021
8        152641912  -.G..T..G...........GG..........CA.G.A...T.T...G.CA.T...T...  152641970
8        158024229  -.G..C..........T...GG..T........A.T.AA..T.TC....CA....T....  158024171
8        169666201  .G.-.T..G...........GT.....C.....AGT.A...T.T...G.T.C...T....  169666259
8        176622547  -.G..G..............GG..T..T.....AGG.A...T.T...G.AA....T....  176622489
8        183135516  -....T..G...........GG......T....AGG.A...T.T...G.CA....T....  183135574
8        193762157  -.G.....G........TT.GG...........AGT.A...T.T...G.T.....T....  193762099
8        196242363  .-T..TG.G.....A.....G............ATT.A..AT.T...G.A..C..G....  196242305
8        198229811  ....A.....T.....AT..GG.....                                   198229837
8        13562353   -G...T..G............G........A..AGT.A..AG.T...A.T.....T....  13562411
8        61716728   -....G.CT..C........GG....TG......G..AACAT.T...G.T.....T....  61716786
8        99995944   -.G..T..G....C......GG...........ATT.A.....T...G.TA....T....  99996002
8        144411230  -....T..GC........T.G.A..........AGT.A...T.T...G.CA....T....  144411288
8        152881779  -....T..G...........GG...........AGTGA...T.T...G.T.....T....  152881721
8        168031283  -.G..T..G......A....G......T.....AGT.A...T.TC..G.T.....T....  168031225
8        120529     ..G.CT..............                                          120510
8        7354511    -.G..T..G........T..GG...........AGTTA...T.T...G.A.....T....  7354453
8        12053473   A....T........CT....GG...........                             12053441
8        20855066   ..G..T..............G.A.....                                  20855039
8        28587665   ........GA....CA..G..G......                                  28587692
8        31984972   .-G..T..G.......T...TGT.....T....ACT.A...T.T...G.T.....T....  31984914
8        32514189   -.G..T..G...........GG...........AGA.C...T.T...G.T..C..T....  32514247
8        35956078   .CC..CG.G........T...G......                                  35956105
8        37924098   -.G..TG.G...........GG..TG..T.....TT.AA..T.TA..G.T.....T....  37924040
8        38042419   .-GT.T..G...........GG...T.......AGT.A...T.T...G.C..G..T....  38042477
8        38384335   -.G..T..G...........GG....T......AGT.A...T.T...G.T.....T....  38384393
8        39960991   .G.-.T..G.......T....G......T.....TT.A...T.T...G.CA....T.T..  39961049
8        45294238   A....C...A...........G........                                45294209
8        50947497   ..GA....G.......T...GGA..........TGG.....T.T..AG.A.A...T...   50947555
8        52518011   ........G..C....T....G....                                    52518036
8        52575679   -.G..T..G.A.........GG........A..AGT.A...T.T.G.G..A....T....  52575621
8        58919212   .-G..T..G...........GTT...T...A.CAG..A..AT.T...G.TA....T....  58919270
8        59444258   -....T..GG..........GG...T..A....AGT.A...T.T...G.CA....T....  59444316
8        61221166   ...T.T.......C..T....G....                                    61221141
8        64349625   .G..C.......GC.C..........                                    64349650
8        64371948   -G...C..GC..........GG...G.......AG..A...TTT...G.T.....T....  64372006
8        71401890   ..G..T..G..TG.......G.A........                               71401920
8        88687765   ..G..TC.G........T...G....                                    88687790
8        100593759  -.G..T..............GG...........AGT.A..AT.T...GT......T....  100593701
8        108255344  -....T.GG...........GG....A......AGT.A...T.T..AG.T.....T....  108255402
8        112923971  .-G..G..G........T..GG.......G...AGT.A...T.T...G.CA....T....  112924029
8        119242099  .CGA.T......TC.......T......                                  119242072
8        121859434  C.G..T..GC.......T..GG.........A.AGT.A...T.T...A.T.....T...T  121859494
                    \                                                          \
                    |                                                          |
                    C                                                          T
8        126060708  -.G..T..........T...GG...........AGT.A...T.T...G.T.....T....  126060766
8        130752820  ..G..T..G.A....A.A..T..C..                                    130752845
8        138403552  T.G..T..GGT..........G.......                                 138403580
8        140753438  .....T.....GT........G..                                      140753415
8        141886588  C....T....A.......T.TG......                                  141886615
8        152824093  A.GA....GA...........G......                                  152824120
8        160672563  ...A.T..............GGA.....A..                               160672593
8        164031525  -TG..T..G.A.........GG........TT..GT.A...C.T...G.T........G.  164031583
8        172367942  ..TA.G....A.T......C..A.......                                172367913
8        176361393  ..G..T......T..T.....G........                                176361422
8        177170437  .TG..TC..............GA.......T..                             177170469
8        190877469  .....C.C.....C......G........                                 190877441
8        201664550  A...A...G......-.T...G..T......A.AT.CC...GG.TG.A........A.C.  201664492
8        4826389    -.G..T..G...........GG...........A.T.A...T.TC..A.CT....T....  4826447
8        6430657    -.G..T..G...........GG.........T.ACA.A...T.T...GTT.....T....  6430599
8        14792893   -.GC.T..G...........GG..........AAG..A.CAT.T...G.A.....T....  14792951
8        21797314   -.G..T.GG......T....GG...........AGT.A...T.T...G.CA....T....  21797256
8        21890379   -.G..T..G...T.......GG......T....A.T.A...T.T...A.CAT...T....  21890321
8        31819136   -.G..T..G...........GG......T....ATT.A...T.T...G.CA....T....  31819078
8        44412768   .-G..T..G...T.......G...T.....A..AGG.A...T.T...G.CA....T..C.  44412710
8        45826277   -.G..T..G...........GG....T.T..T.AG..A..AT.T...G.CA....T....  45826219
8        46870170   -.G..TG.C..TG.......GG...........A.T.A...T.T...G.CAA...T....  46870112
8        55907078   -TG..T..G....C......GG......A....AGT.A...T.T...G.CA....T....  55907020
8        58774064   -TG..TG.G...T.......GG............GT.A...T.T...G.CA....T....  58774006
8        59321708   -.G..T..G...........GG....A.....CAG..A...T.TC..GTT.....T....  59321766
8        68026493   .TG..G..G............G..--G........                           68026461
8        69630686   -.G..T..G....A......GG...........AGT.A...T.T...G.CA....T....  69630628
8        79807312   -.G..G..G........T..GGT...T......AG..A...T.T...G.TA..C.T....  79807254
8        84880349   -....T..G......A....GG.....C..T..AGT..A..T.T...G.A.A...T....  84880407
8        86799652   -.G..C..............GGC..........A.T.CA..T..A..G.CA....T....  86799710
8        99725909   .--..T...........TG.T.C...T.......GT.A..AT.T...G.A......A...  99725966
8        108534231  -.G..T..G...T......TGG......T....AGT.A...T.....T.T.A...T....  108534289
8        110947320  -.G..T..GC.....T....GG...........AGT.A...T.T...G.CA....T....  110947378
8        127352207  -.G..T..G.....C.....GG...........AGT.A...T.T..AG.T.....T....  127352265
8        128996698  -.G..T..G...A.......GG....T..T.T.ACT.A...T..C..G.TA....T....  128996756
8        133995897  -....TG...........T.GG........A..AGT.A...T.T...G.T..T..T....  133995955
8        135808000  A.TT.T.....C.....T...G......                                  135807973
8        139393529  .---.T.GG............G.......T...ATG.A...T.C..AG.T.C........  139393585
8        143391785  -.G..T..G...........GG...........AGT.A...T.T...G.CA....T....  143391843
8        159567213  A...AT..G.......T..............G.AGT.A...G....AGT.......A...  159567273
                      \                                                         
                      |                                                         
                      G
8        165017015  ..G..T..............GG.........                               165017045
8        168517740  -.G..T..G.........T..G.C.......T.AGT.A...T.T...G.TA....T....  168517798
8        183799839  ..G..........C......G.....T.G....AGT.A...T.T...ATT.....T....  183799779
                                                \                               
                                                |                               
                                                T
8        191012263  -.G..T..GC..........GG.....C..A..AGT.A...T.T...GTT.....T....  191012321
8        193639840  -.G..T..G...........GG....T....T.C.T.A..AT.T...G.CA....T....  193639898
8        195524543  -....C..G...A.......GG.A.........AGT.A...T.T...G.T.....T....  195524485
8        12870008   A....G.CT..CT.......GG...........A.T.A...T.TA..G.CA....T....  12869945
                     \                                                          
                     |                                                          
                    GGGT
8        30110691   -.GA.T..G...A..T....GGA..........A.T.A...T.T...G.T.....T....  30110633
8        34128513   .-G..T..G...T.....T..G....A......AGT.A..AT.T...G.TA....T....  34128571
8        47460934   -.G.A...GA.....A....GG....T......AGT.A...T.T...G.T.T...T....  47460992
8        88222889   .C...T.C............GG...T..                                  88222916
8        88582222   -.G..T..G.......T...GG......T.A..AGT....AT.T...G.CA....T....  88582164
8        89448904   .-G..T..G...A......TGG..T...T....AGT.T...G.T...G.CA....T....  89448846
8        97736563   .....T.G............G.......T....A.T.AC.AT.TA......A...T...   97736505
8        105674942  -.GT.T..G...........GG...........AGT.A...T.T.G.A.......T....  105674884
8        110015291  -.G..T..G...GC......GGC..........A.T.A..AT.T...G.CA....T....  110015349
8        132022834  .G.T.T..G......A....G.....A......A.T.T...T....                132022789
8        152867778  ..T..T..G............G..T...T..G.C.T.A...T...G.GA......T...   152867836
8        155589816  .-G..C..G...........GGA..C.......A.T.A...T.TA..G.CA....T....  155589758
8        188004321  -.G..G.CG.C...G.....GG...........ATG.A...T.T...G.C.....T....  188004263
8        193413049  .CG..C..G......T....GGA..C.-.....AGT.A...T.T....T...........  193412991
8        3876779    ..TC.G..G...........GG........                                3876808
8        4329862    ...AGGG.........                                              4329877
8        4919757    ..G.C...............C.......                                  4919730
8        5522218    ..T.GT.............C.G.........                               5522248
8        8385685    -.G..T..G.......G...GG...........AGG.A...T.T...G.CA....T....  8385743
8        10170554   ..GC..........A.T.....A.....                                  10170581
8        11297440   -.G..G..G.A.........GGA...........GT.A..AT.T...G.T.....T....  11297382
8        19756182   .GG..T.........T....GGA.....                                  19756155
8        20486242   C.G..T..T........T..........                                  20486215
8        24405425   ..G..T........A...............                                24405396
8        46230246   -.G..T..GG..........GG..A........A.T.A..AT.T...G.CA....T....  46230304
8        49507512   A.G..T..G...A.......GG.G....                                  49507539
8        54982725   A.G...G.....A....T...G..                                      54982748
8        57657529   -.GA.T..G...T......GGG.....T.....AGT.A...T.T...G.CA....T....  57657587
8        58753300   .GG..T...........T...G.......                                 58753272
8        59667111   C.G..T.........T.....G..T...                                  59667084
8        63018566   .TG..T..G...AC......GG........                                63018537
8        63764962   ..GA.T..G.C.....T....G....                                    63764987
8        66787267   T.G..T..G............G..........                              66787298
8        74010937   A.G..T..G...........GGT.....                                  74010910
8        78680506   C...CTC...........A..G.....                                   78680480
8        84640608   ..G..T..G...T......C.G.....                                   84640582
8        96838119   -.G..T..G.........T.G...........C.TT.A...T.C.....T.....T....  96838061
8        103563848  -.GA.T..G...A..T....GG......A..T.A.T.....T.T...G.CA....T....  103563906
8        111116972  .....T..G.A..C....TG.G.....                                   111116946
8        117165013  -.G..T..G....C.A....GG.....GA....AGT.A...T.CA..G.T.....T....  117165071
8        118810326  -.G..T..G.......T..TGGA....CA....AGT.A...T.....G.CA....T....  118810384
8        124116977  ..G..T..G....C..............                                  124116950
8        124569251  -TG..T..G.T..C..A....G.....G.....AG..A...T.T...G.CA....G....  124569193
8        128204259  A.G..C..G..G........TG........                                128204288
8        132704380  T.G..T..G...T........C..G...T..A.AG..A..A.T...AA.A..G..T...   132704438
8        137298530  .-G.....G...T....TA.GG.....T..A..AGT.A...C.....ATT.A...T....  137298472
8        140544625  .G-..T...G..........GG...........AGT.A...T.T...G.CA....TA...  140544565
                                                                               \
                                                                               |
                                                                              CT
8        140598134  .--------...........GG...........AGT.A...C....AG.A......T...  140598083
8        143766941  ..CACT..G...T...G....G....T....                               143766971
8        145362112  -.G.GT..G..G...A....GG........A..AGT.A...T.T...T.C.....T....  145362054
8        146429723  -.G..T..G............G.....C......GT.AC..T.T...G.CA....T....  146429781
8        148139299  .G...T..G.....C.....GG......                                  148139326
8        148355562  A....G....TT...A.....T......                                  148355589
8        148564994  ..T.GG..G............T...                                     148565018
8        150827908  -....T..G......T....GG...........AGT.A...T.T...G.CA....T....  150827850
8        160643375  ..G..T....T..........G......                                  160643348
8        162987529  A.......GG.GA...G....G..G...                                  162987502
8        168778699  -C...T..G.........TGGG.....C.....AG..A..AT.T...G.CA....T....  168778757
8        172680807  ...C.G..G...T...T....G....                                    172680832
8        173488514  -.G..T.......ACA.TTGTG...........ACT.A...C.T...G.CA.........  173488572
8        175364333  ..GC.T..G...........G.......                                  175364306
8        179546208  ..G.CTT.GA....C....C.G........                                179546179
8        183429003  -.GA.T.GG......C..TGGG......T....A.T.A...T.T...G.CA....T....  183428945
8        188927547  -.G.AC..G...........GG......A....AGT.A...C.T...G.CA....T....  188927605
8        194098458  ...TC..GG.A..........G......                                  194098431
8        201909378  ..T..T.C............GTA........                               201909408
8        20436303   ....CT..G.A.T..T.TT..TAG......A...GA.A...C.......A.A....A...  20436243
                     \                                                          
                     |                                                          
                     C
8        26398810   -.G..T..GC.....C....GG........A..AGT.AA..T.T...G.C.....T....  26398868
8        44798428   ..--.T..G.........A..GT.....A..G.AGT.A..TG......TA.A..CT....  44798485
8        51060944   -.G..T..G...........GG...........AGT.A...T.T...G.T.....T....  51060886
8        55667174   -.G..T..G...........GG....T....T..TT.A..TT.T...GTA.....T....  55667232
8        71915739   -GG..T..G...A.......GG....T......AGT.AA..T.T.....CA....T....  71915797
8        73269413   A....TC.T.........TG.G......T..                               73269383
8        77569196   -.G.GT..G.A.........GG..T.....A..ACT.A...T.T...A.CA....T....  77569138
8        87623747   -G...T..G......C....TG...........AGT.A...T.T...G.CA....T....  87623805
8        96102683   -.G..T..G....GA.....CG...........CGT.A...T.T...G.T.....T....  96102741
8        109922707  -G...T..G.C.....TT..GG...........AGT.A...T.T...G.CA....T....  109922649
8        127963884  -TG..T..G.A.T...T...GG............GT..A..T.T...GTCA....T....  127963942
8        128131147  ..--.T..G...........GG...........AGG.A...T.TA.TG.CA....T....  128131090
8        137603837  -....T.TG.......T.T.GG......T....C.T..C..T.T...T.CA..A.T....  137603779
8        143865563  -.G..T..G...........GG....T.T....AGT.A...T.T...G.T.....T....  143865621
8        146537206  -.G..T..G......A....GG..........CAGT.A...T.T...G.CA....T....  146537264
8        150318577  -.G..T..G...........GG....T.T....AGT.A..A..T...GTT.....T....  150318519
8        154449153  -.CC.T..G.......T...GG.....C.....AGT.A...T.T...G.CA....T....  154449211
8        171330321  ..G..T..G..C....T.T..T......                                  171330348
8        4201143     ....T............T.GG...........AG..A...T.T...G.T.....T....  4201085
8        7978445    .G......G.A...G...TT..A...                                    7978420
8        8039183    ..G..T..G.AG......                                            8039166
8        10615911   ..GA.T..G...A.....TGG.....                                    10615886
8        12041568   .-G.....G....C....T.GG......TG...AGT.A...T.T...GAT.A...T....  12041626
8        13948991   T.G..T..C...........GG......                                  13949018
8        16268948   ..T..TG.G..G........GG...........                             16268916
8        28472421   -.G..T..G.A.........TGA..........ATT.A...T.T...G.CA....T....  28472479
8        34104911   A..C.G..G....C..T....G.......                                 34104883
8        40434946   ..GT.T..................                                      40434969
8        51041635   ..G.GT.G........T....T....                                    51041610
8        58066344   A....T..............GG.........                               58066314
8        58549683   A.GA.T..C...T...T....G.........                               58549653
8        72193993   .C.A.T..GA......T.T.G.......                                  72193966
8        87562763   ..GT.T......A........G....                                    87562738
8        95096699   .....G...A.TG.....A.....                                      95096676
8        98294778   ...A.G..GC..T...TT...G....                                    98294803
8        99827955   ...A.TG.G...........G.......T....                             99827923
8        115470309  -.G..T..G...G.......GG...........AGT.A...T.T...G.C.....T....  115470367
8        116591755  C.C.GT..GC.........GGG...........A.T.A...T.T...G.T.A...       116591701
8        122444861  ..G..T..G...........GG........                                122444832
8        128257119     ..T..G...........GG.........T.ACT.A...T.T...G.CT....T....  128257063
8        138134236  ..G..T..G...T...T....G....                                    138134211
8        141554598  ..GTGT...........                                             141554582
8        143363016  .....T..G...G..............                                   143362990
8        147097405  ..GA...C....T.CA..T..G........                                147097376
8        151001191  ..T..T..G...........G...........                              151001160
8        154355094  A..C.T..G...G.....                                            154355077
8        161617963  ..T..T..G............G.G.T....                                161617934
8        168436628  ....CC..G..........G.G.....                                   168436654
8        169276940  ....-.TTG.A....A.....GT....C...GGAG..A.ATT.....G.A......A...  169276998
8        169326718  -.GC.TG.G.......T...GGA..........AGT....AT.T...G.CA....T....  169326660
8        171072307  ..TA.T..G...........GG......                                  171072334
8        172290496  ..G..T..G..T........C.A...T...                                172290525
8        176858793  ..T..G..GCCC...C..T.......                                    176858818
8        184757851  .TCA.T..G..................                                   184757877
8        185130674  ..G.CC.TG..................C...                               185130704
8        186513165  CCT..T..G...........GGA.....                                  186513192
8        186905823  ..G.CT..G.......TT...G...C.C...                               186905793
8        189705688  -.G..T..G......A.....G...........AGT.A...T.T.T.G.T.....T....  189705630
8        4936527    -.G..T..............GG........A..A.T.A..CT.T...G.CA....T....  4936469
8        29176783   -TG..T..T......A....GG...C.......A.T.AA.AT.T...G.T.....T....  29176725
8        41120806   -.G.AG..G...........GG.....C.....AGT.A...T.T...G.CA....T....  41120748
8        81800923   .-..GG..G......C.....G..T.TGT..G.AGT.AC.TG.....GTC.A...T....  81800865
8        90716683   .T...T.T.G....CA....GGA.........CAGT.A...TT....G.A.....T....  90716743
                                                 \                              
                                                 |                              
                                                 A
8        105519912  -.G..TG.G.A.....TT..GGA.....G....ATT.AA..T.T...G.T.....T....  105519854
8        115107766  -.G..T..G...........GG...........A.T.A...T.TT..G.TA....T....  115107824
8        126873151  .-G.AT..GCA........GGG...T.......AGT.AA.AT.....G.CA....T....  126873209
8        131372377  .-G..T..G.......T.A.GG.A.........AGT.A...T.TA..G.CA....T....  131372319
8        148291411  ..G..----...........G.T..........AGT.A...T.T..AG.T.....T....  148291466
8        157991501  -.G..T..G.T....A..T.GG...........AGT.A...T.T...G.T.....T....  157991443
8        167088982  -.G..T.........T....GGA....G.....AGT.A...T.T...A.TA....T....  167089040
8        183510320  ..G.CC.C.C..A..A......C...T.T.---A....A.A........A......A...  183510261
                                                          \                     
                                                          |                     
                                                        TAA
8        186387472  -.G..T..GA..........GG....G.......GT.A...T.T.G.G.CA....T....  186387414
8        36805674   ..G..T..G.......T..TGG..........CAGT.....T.T.....CA....T....  36805612
                     \                                                          
                     |                                                          
                    TTA
8        43115221   A.G..T...A..T.....T..GA.....                                  43115194
8        45272835        .....A...........T.AT..TGAG.AGT.A..AC.....G.A.....T....  45272889
8        48862580   -.G..T..G...........GCA..........CGT.A..AT.T...G.C..........  48862522
8        73407452   -.G..T..GGC....T....GG.C....T....AGT.AA..T.T...G.T.T...T....  73407394
8        80243247   -G...T..G......A....GGA..........A.T.A...T.T...A.CA....T....  80243189
8        137822189  ...A.T....AG....G.............                                137822218
8        140839170  -...A.G........AA...........A..-...TTAA...A.....T....C.AA..T  140839111
                            \                          \                        
                            |                          |                        
                            C                          T
8        141524689  .....T..GG.CT......G.GA.......C..AGTTA...G.....T.A..........  141524628
                                                   \                            
                                                   |                            
                                                  AC
8        148919969  .---.TTGG...........GG...........C.TCA..AT.....G.CA....T....  148920025
8        152637895  C....G........G.T.TG.GA....G..TG.ATT.A.C.T....AG.AAA...T....  152637835
                        \                                                       
                        |                                                       
                        A
8        170034115  ..G..T..G...T....T...G...........AG..A.C.T.TA..G.T.....T..T.  170034054
                                                                              \ 
                                                                              | 
                                                                             GC
8        178680296  ..G..T.........A....GG...C....A..A.T.A..CT.....G.T.....T...   178680238
8        179115791  -CG.....G......AA...GG.....C.....AGT.ACCAT.T..AG.T.....T....  179115849
8        180482896  A...CC..G...T........G.CA....                                 180482924
8        187031929    ......G...........GG........T..T.TCA...T.TT...A......T....  187031872
8        175782053  .....T..G.....------....TTGGT.AG.A.T.A..A......T.A.....T....  175782106
8        120380840  .-G..T..G...........GG...........AGT.A...T.T...G.C.....T....  120380898
8        175860629  .-G.....G...........GG.....C.....AGT.A...T.T...G.T...G......  175860687
8        121019481  .-G..G..G.......T...C.....T......AGT.T.G.T.T...G..A....T....  121019539
8        4522980    .-G..T..G...T.......GG...........AGT.A...T.....G.T.....T....  4522922
8        74730361   .-...C..G...........GG.....G.....AGT.A.....T...G.T.....T....  74730303
8        140094597  .-G..T..G...........GG...........AGT.A...T.T...ATT.....T....  140094655
8        60007919   -.G..T..G...........GG...........AGT.A...T.T...G.TA....T...   60007862
8        9551635    .-G..T..G...........GG...........A.TG.A..T.T...G.T....CT....  9551693
8        42102641   .-G..T..............GG...........AGG.A...T.TA..G.T.....T....  42102699
8        43889984   -...GTT.G............G......A..G.ATT.A.........T.A.....T...   43889927
8        58358061   .-G..T..G.........T.GG...........AG..A...T.T...G.T.....T....  58358119
8        61877694   .-G..T..............GG........A..AGT.A...T.T...GTT..........  61877636
8        73989794   .-G.....G...........GG...........AGG.A...T.T...G.CA....T....  73989852
8        80368454   .-G..T..G...........GG...........AGT....AT.T...G.T.....T....  80368396
8        83778538   .-G..T..G.......T....G...........A.T.A...TTT...G.A......A...  83778596
8        103577925  .-...T..............G...A........AGG.A...T.T...A.CA....T....  103577867
8        116332074  .-G.....G...........GG...........AGT.A...T.T...G.CA....T....  116332016
8        125724214  .-G..T..G...........GG...........AGT....AT.T...G.T.....T....  125724156
8        144606478  .-G..T..G...........GG........A..C...A.G.T.T...T.T.....T....  144606420
8        148399442  .-G..C..............G.....G......AGT.A...T.T...A.CA....T....  148399500
8        191027757  .-G..G..G......A....G.........A...CT.A...T.T...G.C.....T....  191027815
8        192398210  .-G..G..G............G...........AGT.A...T.T...G.T.A...T....  192398268
8        44224368   .-G..T..G...........GG...........AGT.A...T.T...G.T..G..T....  44224426
8        47753728   .-G..T..G...T........G...........AGT.A...T.T...G.T.....T....  47753786
8        84972807   .-G..T..G...........GG...........AGT.....T.T...G.CA....T....  84972865
8        152658763  .C.T.TG.............G...T.T.-....A.T.AA..T.T...A.T.....TA...  152658705
8        170280757  -.G..T..............GG.C......A..A.T.A...T...T.AT......T...   170280814
8        177919993  .-G..G..G......C....GG..........AAGA.A...T.....ATT..........  177919935
8        9969678    .-...T..T...........G..........T.AG..A...T.TA..G.CA....T....  9969620
8        12684814   .-G..T..GC..........G.A..........AGT.A...T.T...G.CA....T....  12684872
8        36082334   .-...T..GG...........GA..........AGT.A.A.T.T...G.T.....T....  36082276
8        37588477   .-G..T..G......C....G......G.....AGT.A...T.T...G.T..........  37588535
8        52288473   --T..T..G...........GG...........A.T.CC..T.T...G.CA....T....  52288416
8        65973846   .-G..T..G............G......T....AGT.A...T.T...G.CA....T....  65973904
8        69875842   .-G..T..G...........GG...........ACT.A...T.T...T.T.A...T....  69875784
8        147944103  .-G..G..G...........GG...........ACT.A...T.T...G.T.C...T....  147944161
8        201006353  .-G..G..G...........GG...........AGA.A...T.T...A.CA....T....  201006295
8        13573519   .-G..T..G...........GG...........A.T.A...T.TA..G.CA....T....  13573577
8        14769378   .-G..T..G...........GG............GT.A...T.TA..G.CT....T....  14769320
8        20555014   .-G..T..G...........GGA..........AGT.A...T.T...G.T.....T....  20555072
8        31946342   .-G..T..G...........GG...........AGT.A...T.T...G.TA....T....  31946400
8        35091085   .-G..T..G...........GG...........AGT.A...C.T...G.CA....T....  35091143
8        36809866   .-G..T..G...........GG......T..T..GT.T...C.G...G.T.....T....  36809924
8        39415133   .-G..T..G...........G......C...G.AGT.A...T.T...G.C.....T....  39415191
8        41572800   .-G..T..G...........GG...........A.T.A..AT.T...G.CA....T....  41572858
8        43677495   .-G..T..G...T........G.......T...AG..A...T.T...G.T.....T....  43677553
8        46099248   .G-..TT.G............G........C..TGT.A..AT.T...G.T.....T....  46099190
8        49390374   .-...T......G.......G....G.......AGT.A..AT.T...G.T.....T....  49390432
8        52763686   .-G..T..G...........GG...........AGT.A...T.T...G.TA....T....  52763744
8        58807410   .-...T..G...........GG.........T.AGT.A.A.T.T...G.T.....T....  58807352
8        62912573   .-G..GC.G...........GG...........AGT.A...C.T...G.T.....T....  62912631
8        77218412   .-G..T..GG........T.GG.............T.AC..T.T...G.T.....T....  77218470
8        78866958   .-G..TG........A...C.G...........A...C...T.T...GGCA....T....  78866900
8        84519187   .-G..T..G............G........A..TGT.C...T.T...G.CA....T....  84519129
8        85334233   .-...T..G......T....G.....A.......GT.A..AT.T...G.T.....T....  85334175
8        88020111   .-G..T..G...........GG...........AGT.A...T.T...G.T.....T....  88020053
8        103281127  .-G..T..G...........GG...........AGG.A...T.T...G.CT....T....  103281069
8        104624869  .G-..T...............T...........AGT.A..AT.CA..G.T.....T....  104624927
8        114374415  .-G..T..G...........GG...........AGT.A...T.TA..G.C.....T....  114374473
8        115613740  .-G..T..G...........GG......T....A.T.A...T.T...G.CA....T....  115613682
8        120755225  .-G..T..G...........GG...........AGT.A...T.T...G.CA....T....  120755167
8        120866680  .-G..T..G...........GG...........AGTGA...T.T...G.A.....T....  120866622
8        150313620  .-G.CT..G...........GG...........AG..A...C.T...G.T...C.T....  150313678
8        150951204  .-G..G..G.A....C.T........T.......CT.....C.T...GTT.....T....  150951262
8        158468527  .-...T..G...........GG......T....A.T.A...T.T...G.TA..C.T....  158468469
8        159256230  .-G..T..G...........GG...........AGT.A...T.T...G.TA....T....  159256288
8        159376520  .-G..T...........T..GG......T....ATT.A...T.T...G.T.....T....  159376462
8        174029428  .-G..T..G...........GG...........AGT.A...T.T...G.AA....T....  174029486
8        177212602  .-C..T....A..A......GT....T......AGTGA...T.TC..T.T.....T....  177212660
8        182467352  .-G..T..G...........GG........A..AGT.A...TTT...G.A.....T....  182467410
8        182526881  .-G..T..G...........GG........A..AGT.A...TTT...G.A.....T....  182526939
8        197366651  .-G..G..G...........GG...........AGT.A...T.T...G.TA....T....  197366709
8        199368715  ..G..T..G............G.......T...                             199368683
8        203668606  .-G.....G.A.........GG...........AGTGA...T.T...G.T.....T....  203668664
8        26088790   .-G..T..G.A.........GG...........AGT.A...T.T...G.CA....T....  26088848
8        58640316   .-G..T..G...........GGT..........A.T.A...T.TC..A.CA.........  58640258
8        69356187   .-G..T.....G........GGA..........AGT.A...T.T...G.T.....T....  69356129
8        76858087   .-...T..G...........GG...........AGG.A...T.T...G.CA....T....  76858029
8        97339481   ..G..T............T..............                             97339513
8        121639471  .-G.....G........T..GG...........AGT.A.....TA..G.CA....T....  121639413
8        121677813  .-G.....G........T..GG...........AGT.A.....TA..G.CA....T....  121677755
8        140373023  .-G..T..G...........GG...........A.T.A...T.TA..G.CA....T....  140372965
8        181118339  .-G..T..G......T....GG..........C.GT.A...T.T...G.CA...CT....  181118397
8        4160066    .-G..T..G...........GG..........GAGT.A...T.T...G.T.....T....  4160008
8        13317864   ..G..T...............G.......                                 13317892
8        14024075   .-G..G..G...........GG....T.......GT.A...T.T..AG.CA....T....  14024017
8        15875889   .-T..T..G...........GG....T......T.T.AA..T.T...G.T.T...T....  15875947
8        26905284   .-...T..GG..........GG........A..AGA.A...T.T...G.CA....T....  26905342
8        33330130   .-G..T..G.........G.GG...........A.T.AC..T.T...G.T.....T....  33330188
8        35168757   .-G..T..G...........GG...........AGT.A...T.T...G.CA....T....  35168699
8        37576081   .-G..T..............GG........A..AGT.A..AT.T...G.T.....T....  37576023
8        37770949   .-G..T..G...........GG......T....AGT.A...T.T...G.CA....T....  37771007
8        37786157   .-G..T..G...........GG...........AGTGA...T.T...G.T.....T....  37786215
8        38012017   .-G..G.C........G....G...........A.A.A...T.C...G.CA...CT....  38011959
8        39349186   .-G..G..G...........GG.......G...AGT.A...T.T...G.CA....G....  39349128
8        39539538   .-G..T.T............GG...........AGT.A...T.T...GAT.....T....  39539596
8        40724338   .-G..T.CG......T....GG...........A.T.A...T.T...G.T.....T....  40724396
8        41824610   .-G..T...........A..GG.....C.....AGT.A...T.T...A.CA....T....  41824552
8        41845170   .-GC.T..G...........G..........T..GT.A...T.T...G.CA....T....  41845112
8        42399925   .-G..T..G...........GGA..........AG..A...T.T...GTCA....T....  42399867
8        42466535   .-G..T..G.....C.....GG...........AGT.A...T.T...G.CA....T....  42466593
8        48216239   .-G..G..G...........GG......T....AGT.A...T.C...G.T.....T....  48216181
8        48867349   .-G..T..GG..........GG.........T.AGT.A...T.T...G.T.....T....  48867291
8        49280000   .-G..T..G...........GG...........AGT.A...T.T...G.CA....T....  49279942
8        53152369   .-G..C..G...........GG........T..AGG.A...T.T...G.T.....T....  53152427
8        56832133   .-G..CG.G......A.....G...........ATT.A...T.T...G.CA....T....  56832191
8        59214632   .-G..G..G...........GGA...........GT.A...T.T...GTT.....T....  59214574
8        59983385   .G-..T..G...........GG...........CGG.....T.T...G.T.....G....  59983443
8        61622355   .-G..T..G.......T...GG...........A.T.T...T.T...GTC..T..T....  61622413
8        62445867   .-G..T..G......T....G......C.....AGTGT...T.T...G.T.....T....  62445809
8        63067375   .-G..G..G...........GG...........AGT.AA..T.T..AG.T..........  63067317
8        64006052   .-G..T..G...........GG..TG.......AGT.A...T.T...G.CA....T....  64005994
8        69311275   .GG..T..G...........GG...........AGT.....T.T...G.CA....       69311329
8        73196684   .-G..T..G...........GG.........T.AGG.C...C.T...A.T....CT....  73196742
8        74630109   .-G..T..G...........GG...........AGT.A...T.T...G.CA....T....  74630167
8        77843029   .....G..G.....G..T..GG...........                             77843061
8        78537673   .-...T..G..G........GG...........AGT.A...T.T...G.CA....T....  78537615
8        87399004   .-G..T..G...........GG...........AGT.A...T.T...G.CA....T....  87398946
8        89238604   .-G..T..C...G.......GG......A....AGG.A...C.T...G.T.....T....  89238662
8        95304268   .-G..T..G...T.......G.........A..AG..A...T.T...A.T.....T....  95304210
8        97852456   .-G..T..G...........GG...........AGT.A...T.T...A.TA....T....  97852398
8        104273619  .-G..T..G.......T...G............AGT.A.A.T.T...A.T.....T....  104273677
8        106110507  .-G..G..G...........GG........A..AGT.A...T.T...G.CA....T....  106110449
8        110747757  ...A.G................C........A.AGT.AT..G......T......G....  110747690
                    \    \                                                      
                    |    |                                                      
                    CATAG|
                         |                                                      
                    GATGATCA
8        111002242  .-G..T..G...........GG...........A.T.AA..T.T...G.CA....T....  111002184
8        113312631  .-G..T..G.......T..CGG...........AGT.A...T.T...G.CA....T....  113312689
8        113832648  .-G..T..G.......G...GG...........AGT.A...T.T...GTT.....T....  113832706
8        114529620  .-G..T..G..G........GG...........AGG.A...T.T...G.CT....T....  114529678
8        114916361  .-G..G..............GG.......G...AGT.AA..T.T...A.T.....T....  114916303
8        116319355  .-...T..G...........GG......T....AGT.AA..T.T...G.T.....T....  116319413
8        120038822  .-G..G..G........T..GG...........AGT.A...T.T...G.CA....T....  120038880
8        122327142  .-G..T..G...........GG........T..AGT.A...T.T...G.TA....T....  122327084
8        122787374  .-...TG.G...........G.......T....AGT.A...T.T...G.CA....T....  122787316
8        123265515  .-G..G..G........T..GG.....G.....AGG.AA.AT.T...G.T.C...T....  123265457
8        132601745  .-G..T............T.GG...........A.T.A..AT.T...G.CA....T....  132601803
8        132793639  .-G..T..............GG........A..AGT.A...T.T...TTT.....T....  132793697
8        139269317  .-G..G..G......A....GG...........AGT.A...T.T..CG.C.....T....  139269375
8        139314543  .-G..T..G.........T.GG....T.......GG.A...T.T...A.CA....T....  139314485
8        142440609  .-G..G..G.....A.....GG...........A.T.AC.AT.T...G.T.....T....  142440667
8        144271965  .-G..T.GG...........GG...........AGT.A...T.T...G.CA....T....  144271907
8        144416453  .-G..T..G.........A.GG..........CAGT.A...T.T...G.C.....T....  144416511
8        146237803  .-G..T.TG...........GG...G.......AGT.A...T.....G.T....C.A...  146237745
8        147100265  .-G..T..G...........GG....T......AGT.A...T.T...G.T.....T....  147100207
8        147499665  .-GT.T..............GG...........AGT.A...T.T...GGC.....T....  147499723
8        151748687  .-G..T..G.........T.GG............GT.A...T.T...GGCA....T....  151748745
8        152002345  .-G..T..G...........GG.....G.....AGT.A...T.T...G.TA....T....  152002403
8        153626190  .-C..T..GCAC.....................AGA.A...T.T..T..T....CT....  153626248
8        153705691  .-G..T..G.......T....G...........AGT.C...T.TT..G.T.....T....  153705749
8        161036410  .-G..T.TG..........TGG...........A.T.A...T.T...A.CA....T....  161036468
8        167100895  .-G..T....C.........GG........A..ATT.A.....T...G.CAC...T....  167100953
8        168024713  .-G..T..G...........GG...........ATT.A...T.T...G.CA....T....  168024655
8        168597444  .-G..G..G...........GG...........AGT.A.A.T.T...G.T.....T....  168597502
8        169003274  .-G..T..G......A.....G...........A.T.A...T.T...G.C.A..CT....  169003216
8        172248983  .-G..T..C..........C.G......T....AGT.A..AT.T...G.T.....T....  172248925
8        172973207  .-G..G..G........T..G............AGT.A...T.TA..G.T.....T....  172973149
8        179158830  .-G..T..G......A....GG...........AGG.A...C.T...G.T.A...T....  179158888
8        182185725  .-G..T..G...........GG.......T...AGT.A...T.T...G.CA....T....  182185783
8        185747463  .-G..T.TG..........GGG............G..AA.AT.T...G.A.....T....  185747405
8        185817334  .-G..T..............GG.....GTG.G.A.T.T...T.....G.C.C...T....  185817276
8        191937921  .-G..G..G...........GG..........CAGT.....T.T...GTCA....T....  191937979
8        202566473  .-G.....GG..........GG.....C.....AGT.A...C.T...G.T.....T....  202566415
8        202587443  .-G..G..G...........GG...........AGG.A...T.T..CG.T.....T....  202587501
8        203686602  .-G..T..G.C.........GG...........AGG.A...T.T...G.T.....T....  203686660
8        204412653  .-G..G..G...T..A....GG...........AG..A...T.T...G.T.....T....  204412711
8        204437488  .-G..G..G.....CA....G............AGTGA...C.T...G.T.....T....  204437430
8        206998429  .-G.....G...T.......GG........A..AG..A...T.T...G.CAA...T....  206998487
8        1298889    .-G..TGGG...........GG...........AGT.A...T.T...G.T.....T....  1298831
8        13574707   .-G..T..G...........GG...........A.T.AT..T.T...G.CA....T....  13574765
8        19382860   -.G..T..G.A....T....GG...........AG..A...T.T...G.TA....T...   19382917
8        36957948   .....T..GC..........GG.....                                   36957974
8        42681776   .-G..T..G...........GG..T........AGT.A...T.T...G.T.....T....  42681718
8        48399682   --...C..G...........G......C....CC.TGA..A.G....G.A.....T....  48399739
8        53001817   .-G..TG.GC..........GG..G........AG..A...T.T....TAA....T....  53001875
8        58517241   .-G..T..G.......T...GG...........AGT.A...T.T...G.CA....T....  58517183
8        60237666   .-G..T..G...........GG...........AGT.A.C.T.....G.T.A...T....  60237608
8        62358896   .-G..T..G...........GG..........CA.T.AA..T.T...G.CA....T....  62358954
8        62467284   .-...T..GCA.........GG...........AGT.A...T.T...G.T..G..T....  62467342
8        63354306   .-G.CT..G.......T...GG..........CAGT.A.....T...G.T.....T....  63354364
8        69493125   -.G..T..G...........GGA..........AGT.A...T.T...G..A..C.T...   69493068
8        76732608   .-G..T..G....C......GG...........AGG.A..AT.G...G.T......A...  76732550
8        79025332   .-G.CT..G........T..G............AGT.A...T....AG.CA....T....  79025274
8        80401587   .-G..T..G...........CG...........ATTCA...T.T...A.CA.........  80401529
8        80509440   A.G..T...............GA..........                             80509408
8        95077153   .-G..T..G...........GG...........AGT.A...T.....GTC..C..T....  95077095
8        109369359  .-G..T..G.......T...GG...........AGT.....T.T..AA.AA....T....  109369301
8        115302764  .-G..T..G..TT........G...........AGT.A...C.T...G.CA....T....  115302822
8        118447792  .C...T..G............G.....                                   118447818
8        122528561  -GG..T..G...........GGA...........C..A..AT.T...G.A.....T...   122528618
8        142169292  .-...TC.G...........GG......T....AG......T.T...GTCA....T....  142169234
8        145269542  .-G..T..G...........GG......G....AGT.A..AT.T...G.CAC...T....  145269484
8        146902431  .-G..T..G...........GG...........AGT.A...T.T...G.CA....T....  146902489
8        148212629  .-G..T..............GG......T....AGT.A...T.C...G.CA....T....  148212687
8        149403527  .-G..T..G........T..GG........A..AGT.A...T.T...G.T.....T....  149403585
8        163660305  TC...T..T................C........                            163660272
8        168086681  .-...T..G.......T...GG...........AGT.AA..T.T...G.T.....T....  168086623
8        181021987  -TG..T..G.A..........G...........A.T.AA..T.T...A.C.....T...   181022044
8        188435111  -.G..T..G.......T...GG...........AGT.AA..T.T..AG.T.........   188435054
8        191198248  .-G.....G........T..GG..T........AGT.A...T.T.G.A.T.....T....  191198190
8        202893230  .-G.GG..G...........CG.....C.....A.GGA...T.T...G.CA....T....  202893288
8        28080270   .G-..T.........T....GG...........AGT.A...TTT...T.CA....T....  28080212
8        36999086   .-G.AT..G...........GGA..........A.T.A.G.C.T...T.T.....T....  36999028
8        38104669   .-G..T..G...........GG...........AGTGA...T.T...G.T.....T....  38104727
8        44069746   .-G..C.G...GT....................AGT.A...TTT.....CA....T....  44069804
8        58750107   .-...T..G.......T...GG.....G.....AGT.A...T.T...A.C.....T....  58750165
8        62365789   .-...T..G.......T...GG.....CA.....GT.A...C.T...G.T.....T....  62365731
8        64006957   -....T..G.A.......TG.G....T.T..T.C.T.A...T.T...A.T.....T...   64006900
8        65986454   .-T..T..G...........GG............GT.A.A.T.T...G.CA....T....  65986512
8        76466164   .-...T..G.......T...GGT.....T....AGTGAA..T.T...G.CA....T....  76466222
8        114909222  .-G..T..G...G.......GG...........ATT.A...T.T...G.T..G..T....  114909164
8        116490507  .-G..G..G...........GG...G..A....AGT.A...CTT...G.C.....T....  116490565
8        121917415  .--..T.G...G.......TG.......T....ATT.....T.T...GTA.....T....  121917472
8        122509707  .-G..T..GCA..........G...........AGT.AA..T.T...G.CA.....A...  122509649
8        142719699  .G-..T..G........................AGT.AA..T.T...G.CA.....A...  142719641
8        143729868  .-G..T..G..........CGG...........AGT.A...T.T...G.TA....T....  143729926
8        148277106  .-G..TG.....T.......GG..........CACT.A...T.T...G.CA....T....  148277048
8        149437619  .-G..T..G.....CA....GG...........AGT.A...T.T...G.C.....T....  149437677
8        154240689  .-G..T..G...T...G...G............A.T.A..ATTT...G.T.....T....  154240631
8        169110062  .-G..T..G...........TG....T...A..AGT.....T.T...G.CA....T....  169110120
8        177344937  .G-..T..G............G...........AGG.A.A.T..A..G.CA....T....  177344879
8        184574731  -.GA.T..G...........GG...........A.T.A..AT.T...G.T.A...T...   184574674
8        188736855  .-G..G..G......CT...GG...........TGT.A...T.T...G.T.....T....  188736913
8        193614103  .-G..TG.............GG.........T.AG..A...T.T..AG.CA....T....  193614045
8        196836587  .-...G..G...........GG......TG...AGT.A...T.T...GACA.........  196836645
8        200041576  .-G..T..G......A....GG...........A.T.CA.TT.T...G.T.....T....  200041518
8        202624931  .G-..G..G...G.C.....GG...........AG..A...T.T.....T.....T..T.  202624989
8        5021376    .-G..T..G......T.TT.GG....T.......GT.A...T.T...G.T.....T....  5021318
8        7601794    .-G..G..G...........GG..........AAGT.A...T.C...G.CA....T....  7601736
8        8198674    .-G..T...........TT.GG....G......AGT.AA..T.T...G.C.....T....  8198616
8        32190639   .-G..G..G...T...A....G...........AGT.T...T.T...G.CA....T....  32190581
8        32362640   .-G..TG.G...........GG.......G....GT.A...T.T...G.T.....T....  32362582
8        35565319   .-G..T..G..G........GG......G....AGT.T...T.T...G.A.....T....  35565261
8        35572305   .-G..T..G...........GGA..........AG..A...T.T...G.CAC...T....  35572247
8        37612890   .-G.CT..G...........GG...........AGT.AA..T.....G.CA....T....  37612948
8        38263607   -C...T..GA..........GGC..........AGT.A...T.T...G.T.....T...   38263664
8        38413103   .-G..T..G...........GG...........AGT.A...T.CA..G.CA.T..T.C..  38413045
8        45658230   .-G..T..G......T.TT.GG...........A.T.AA.......AG.T.T...T....  45658288
8        45859321   .-G.CT..G.......T...GG...........A.G.A..AT.T..AG.T.....T....  45859379
8        47488175   .-G..T..G......T....GG............GT.A...T.T...GTCA....G....  47488233
8        53579145   .-G..T..G.......T...GG......GG...AGT.A...T.T...G.T.....T....  53579203
8        55891571   .-G..T..G...........GG....A......A.G.A..AT.T...G.T.....T....  55891513
8        61694287   .-G..T..G......T....GG....T......AGG.C..AT.T...G.C.....T....  61694229
8        62408778   .-G..T..G...........GGA.......T..ATT.A...T.T...G.CA....T....  62408720
8        63088609   .-G..T..G.......T...GG...........AGT.A.A.T.T...G.T.....T....  63088551
8        63844078   .-G..T..G..........GGGA..T.......TGT.A...T.T...G.C.....T....  63844020
8        67980486   .-G..T..G...........G......GT....AGT.A...T.T...G.CA....T....  67980428
8        70757464   .-G..T..G.........T..G.........T.AGT.A...T.T...G.CA....T....  70757406
8        73049200   .-G..T..C...........GGAC....T....ACT.A...T.T...G.T.....T....  73049258
8        73286841   .-G..T..G...........GG...........ACT.A..AT.T...G.CA....T....  73286899
8        73529981   .-G..T.TG...........G.A..........AGT.A...T.T...A.CA....T....  73530039
8        73872008   ...T......................                                    73872033
8        79510632   .-TT.T..G...........GG...........AGT.A.A.T.....G.T.A...T....  79510690
8        79632373   .-G..T..G...........GG...........A.TGA...T.T...G.TA....T....  79632315
8        87520520   .G-..T..G......A....G............A.T.AA..T.T...G.TA....T....  87520578
8        96062083   .-G..T......T.......GG......T....TGT.A...T.T...G.CA....T....  96062141
8        97989753   .-C..T..G......T....GG...........AG..A..AT.T...A.CA....T....  97989811
8        100022120  .-G..T..G...........GG......G...CAGT.A..AT.T...GTT.....T....  100022178
8        100116087  .-...G..GCA.........GG...........AGT.A...TAT...G.T.....T....  100116029
8        100209946  .-G..T..G.T....A....GG...........AGT.C...T.T...G.T.A...T....  100210004
8        100884805  .-G..T..GCC.....G...GG...........A.T.A...T.T...G.T.....T....  100884747
8        101836896  .-G..T..G...........GG......T....ACT.A...T.T...G.CA....T....  101836838
8        102318478  .-GC.T..............GG..T...T....AGTGA...T.T...G.T.....T....  102318420
8        103269328  .-G..T..G...........GGC..........AGT.A..AT.T...G.T.....T....  103269386
8        103704429  .-G..T..........T...GCA....G.....AGT.T...T.T...G.T.....T....  103704487
8        121092852  .-...T.GGG...........G..A...T....AGT.A...T.T...G.T.....T....  121092910
8        121455042  .-C.CT..G...........GG...G.......AGT.A...T.T...G.T.A...T....  121455100
8        122809921  .-G..G..G...T.......GG......T....A.T.A.G.T.T...GT......T....  122809863
8        125959327  .-G..G............TGGG...GT...T..AGT.....T.T..AG.......T....  125959269
8        128160606  .-...T..G.......T...GG......TG...AGG.A...T.T...AGT.....T....  128160548
8        128539112  .-G..TC.G...........GG...........AGG.A...T.T...G.CA....T....  128539054
8        128818685  .-G..T..........T...GG......G....AGT.A...T.T...G.CA....T....  128818627
8        130561207  ....C...G...T........G....                                    130561182
8        139302375  .-G..T.........A.....GA..........AGT.A...T.T...G.CA....T....  139302317
8        139521843  .-G..T.....G....T....G.....C.....AGT.A...T.T...G.CA....T....  139521785
8        143233712  .-G.CT..G...........GG........A.CAGT.A...T.T...G.T.....T....  143233770
8        143382993  .-G..T..G...........GG...T.......A.T.T..AT.T...G.CA....T....  143383051
8        143419304  .-G..T..G...G...T...GG...........AGT.A...T.T...T.CA....T....  143419246
8        146271227  .-G..T..G...T.......GG..TG.......AGT.A...T.T...G.T.....T....  146271285
8        146601088  ..G..T..G...........G.............                            146601121
8        147197833  .-G..T..G...........GG...........AGT.A...T.C...G.CA....T....  147197775
8        147585470  .-G..G..G...........GGA...........T..A...T.CA..GT.A....T....  147585412
8        148340354  .-G..T..G...........GG.........G.AGT.A...T.T...GAT.....T....  148340296
8        150421257  .-G..T..G...........GG.........T.AGT.A.G.T.T...G.T.....T....  150421199
8        150758041  ....GT..............GG......TGA..AG..A...T.T...GT.......      150757986
8        151559194  .-G..T..G...........GG......T....AGT.A...T.T...G.T.....T....  151559252
8        153096203  .-G..G..G........T..GG..G........AGG.A...T.T...A.CA....T....  153096261
8        153642982  .-G..G..G...T.A.....GG...........AG..A...T.T...G.T.....T....  153642924
8        154941908  .-G..T..G...........GG.....C..A..AGT.A...T.T...A.CA....T....  154941850
8        169624695  .-G.CT.T........T...GGT..........AGT.A...T.T...G.T.....T....  169624637
8        169952230  .-G..T..G..........TGG...........AGG.A...T.T...G.TA....T....  169952172
8        171412789  .-G..T..G...........GG.......T....GT.A...T.T...G.TAT...T....  171412731
8        172287927  ...............A..T..G....                                    172287902
8        172300494  .-G..G..G...........GG.........G.AGT.A...T.T...GTT.....T....  172300552
8        177990151  ..GT.T.........T.....                                         177990131
8        179094800  .-GT.G..G...........G.........T..AGT.A...T.T...G.CA....T....  179094858
8        179118021  .-...G..G..G........GG..T.......CAGT.A...T.T...G.T.....T....  179117963
8        179636651  .-G..G..G..T...AT...G...T........AGG.A...T.T...G.T.....T....  179636593
8        181065440  .-G..T..G...T.......GG...........ACT.A...T.T..AG.A.....T....  181065498
8        181633996  .-G..T..G...T........G...........A.T.A...T.T...GGAA....T....  181634054
8        182477872  .-...T..G.......A...GG......T....TGT.A...T.T...G.CA....T....  182477930
8        182537331  .-...T..G.......A...GG......T....TGT.A...T.T...G.CA....T....  182537389
8        183917596  .-G..T....T......G..GGC.....A....ATT.A...T.T...G.T.....T....  183917654
8        187995990  .-...TG.............GGA...........GG.A...T.T...G.CA..G.T....  187996048
8        189735540  .....TC.G............G........                                189735511
8        190043525  .-G..T..G...........GG...G.....TCA.T.A...T.T...G.CA....T....  190043583
8        191641541  .-G..T..G...T.......GGA....C.....AGT.....T.T...G.T.....T....  191641599
8        193084292  .-G..T..GC..T.......GG...........AG.GA...T.T..CG.CA.........  193084350
8        194298261  .-G..G..G.......T...GG...........AGG.A..AT.T...G.T.....T....  194298203
8        197318487  .-G..T..G..G........GG......T....ATT.A...T.T...A.CA....T....  197318545
8        198221034  .-G..G..G......T....GG......T....AGT.A...T.T...G.CA....T....  198220976
8        111973     ..G..T..G...........C.A.A........                             112005
8        31830550   .....T.T........T...GG......A....                             31830582
8        34519607   .-G..T..G.....CA....GGA...........G.TA...T.TA..G.A.A...T....  34519665
8        35953555   .-G..T..G...........GG......A....AGT.A...TTT...G.T.....T....  35953497
8        36689693   .-G..T.......G..A....G....T......ATT.A...T.T..AG.T.......T..  36689635
8        37882369   .-G..T..G......A..G.GGA........G.AGT.A..AT.T.....T.....T....  37882311
8        37885643   .-G..T..G......AG...G........G...AGT.A..AT.T...A.T.....T....  37885701
8        38941441   .-G.AT..G...........GT...........A.T.A.A.T.T...G.CA....T....  38941383
8        46129910   .-G..T..GA..........G.........A..AGTGA...T.T...G.T.....T....  46129852
8        59086664   -.G..T..G....A......G............AGT.A...T.T...G.CA....T...   59086607
8        64145158   -.G..T..G....CA.....GGA...T.T....AGT.A.....T...G.T.........   64145101
8        81801975   -.G..T..G...........G.........AT.AGT.A...T.....G.T.....T...   81801918
8        102759792  .G-..T..G...........GG...........AGA.A...T.T...G.CA....T....  102759734
8        103536923  -.GA.T..G........T..GG...........AGTGA...T.T...G.T.....T...   103536980
8        110975431  .-G..T..G...A.......GG..........GAGT.A...T.T...T.T.....T....  110975373
8        111022097  .-G..T..G............G....TGT.....TT.A...T.T...G.CA....T....  111022039
8        112711743  .-...T.........A....GG........A..TGT.A...T.TA..G.T.....T....  112711801
8        114970842  .....C..GC.....A....GG...........                             114970874
8        117659791  .-T..T..G.......TG..GTA..........C.T.A...T.T...G.T.....T....  117659733
8        120835999  .-G..T..G...........GG......TGA..AGG.A...T.T...G.T.....T....  120835941
8        122491255  .-G..G.CG...........GG...........AGT.A...T.T...G.TA....T....  122491197
8        139436390  .-G..TG.G.......TT..GG....T.......GT.AA..T.T...G.T.A...T....  139436332
8        139990918  .-...T..G...........GGA.......C..AGT.A...T.T...GTCA....T....  139990976
8        141852217  .-...T..G....C......GG...........AGT.A...T.T...G.CA....T....  141852159
8        145622660  .-G..T..G.......T...GG...........AGG.CT..T.T...G.T.....T....  145622718
8        147138526  ...A.T.........A..T..T.C.......G.A.T.AA..GG......A.....T....  147138587
                                           \           \                        
                                           |           |                        
                                           A           T
8        149772589  .-...T..GC..........GG.....G.....AGG.A...T.T...G.CA....T....  149772531
8        151051806  .-G.CT..G...........GG.....C.....AGT.A...T.T...G.CA....T....  151051864
8        156803164  -C...T......T...T...GG...........AGT.A...T.T...G.CA....T...   156803221
8        161116614  .-G..T..G...T.......GG............GT.A.C.T.T...G.CA....T....  161116556
8        172584564  .-G..T.GG.......T.A.G.C..........AGT.A...T.....G.CA..G......  172584506
8        174068092  .-G..T..G...........GGAG.........AGG.A...T.T...A.CA....T....  174068034
8        176246111  .-G..G.GG.........T.GG...........AGG.A...T.T...G.CA....T....  176246053
8        178541323  .-G..G..G......A....GG.........T.AGT.A...T.T...GTCA....T.G..  178541381
8        181390869  .-G..G..G........A...GA.....T....AGT.A...TTT.....T.....T....  181390811
8        183515938  .-G..T..G.......G...GG.A......A..AGT.A..AT.T...A.CA....T....  183515880
8        186434906  .-G..T..GC..........GG...........ACT.A...T.T...G.CA....T....  186434848
8        189897600  .-G..G..C...........GG..........AAGT.A...T.T...G.CA....T....  189897542
8        191272695  --GC.T..G........T..G...T........AGG.A...T.T..AG.T.....T....  191272752
8        204042515  .-G..T.TGAA.........GG...........TGG.A...T.T...G.C.....T....  204042457
8        6538449    .-GT.T..G.......T...GG...........AGT.A...T.T...G.CA....T....  6538507
8        7752155    .-G..CC.G.A.........GGA..........AGT..A.TT.T...G.T.....T....  7752213
8        9494920    .-G..T..G.......T...GG........T..AGG.A..AT.T...G.T.....T....  9494978
8        19734564   .-G..T....A....T....G..C....T..T.ACT.A...T.T..AG.T.....T....  19734506
8        29393646   .-G..T..G.........T.GGA........T.AGT.A...T.T...G.T.....T....  29393588
8        35181433   .-G..T..G...........GGA.G......T.AGTGA...T.....G.CA....T....  35181375
8        37351939   ..G..T....A....AT....G.........G.TC..CA..T.....GT......       37351996
                                            \                                   
                                            |                                   
                                          ACG
8        38144630   .-G..T..G........T..GG........A..AGT.A...T.T...G.C.....T....  38144688
8        39070202   .-...T..G.A......T..GG..G...G....AGG.A..AT.T...G.T.....T....  39070260
8        39359399   .-...T..G......AG...G...........CAGT.A...T.T...G.CA....T....  39359341
8        39624771   .-G..T..G......T....GG......T....AGT.A...T.T...A.CA....T....  39624829
8        39666432   .-G..T..G......T....GG......T....AGT.A...T.T...A.CA....T....  39666490
8        40268724   .-...T..GCA........TGG...........AGT.A...T.T...G.CA....T....  40268782
8        41485006   .-G..T..G.......T...GG....T......TGT.A...T.T...G.CA....T....  41484948
8        41645191   .-G..T..GC..........GG......G....AGT.A...T.T...T.TA....T....  41645133
8        41903087   .-G..T..G.......T...GG......T....AGT.A...T.T...G.CA....T....  41903145
8        45578542   .-G..T..G.......T...GG...........AGT.A...T.C...G.TA....T....  45578600
8        46893071   .-G..TG.G........T..G.......G.C..AG..A...T.T...GTCA....T....  46893129
8        47720153   .-G..T.GG.........T.G.....A......AGT.A...T.T...G.CA....T....  47720211
8        52994339   .-G..T..C............G......A.A..AGT.A...T.T...G.A.C...T....  52994397
8        54609656   .-G..T..G......A.T.G.G......T....A.T.AA..T.T...G.CA....T....  54609598
8        55886323   .-G..G..G........T..G.....T.TGA..A.T.A...T.T...GTT.....T....  55886381
8        56110253   .....T..G........TT.GG......T..T.AG..A..AT.T...G.T.....T....  56110313
                      \                                                         
                      |                                                         
                      G
8        61738816   .-G..C..G....A......GG.....G.....ATT.A..CT.T...A.T.....T....  61738874
8        63041581   .-G.....G......T....GG.....G.....AGT.A..AT.T...G.T.....T....  63041523
8        65357909   .-G..T..G....C..A...GG...........AGT.A...T.T...T.T.C...T....  65357851
8        66155306   .-G..TT........C....GG..........AAGT.A...T.T...G.T.....T....  66155248
8        80129933   .-G..TC.G...........GG..TG.......AGT.A...T.T.G.G.T.....T....  80129991
8        80429987   .-G..T..G.......A...GG............TT.A...T.TA..G.CA....T....  80430045
8        80960219   .-G..T.GG....A......GG......T....AGT.A...T.T...G.T.....T....  80960277
8        81503449   .-...T..G...........GGT.....T....AGT.T...T.T...A.CA....T....  81503507
8        82041508   .-G.....G........TT..G....T.T....AGT.A...T.T...G.CA....T....  82041450
8        88203856   .-...T..G........AT.GG...........AGT.A...T.T...G.CA....T....  88203914
8        94696089   .-G..T..G...........GG......T...CAGT.A...T.T...G.CA....T....  94696147
8        96608596   .-G.CT..G...........GG.....T.....AGA.AA..T.....G.CA....T....  96608538
8        97019639   --...T..G...........GG......TT....CT.A...C.T...G.CA....T....  97019582
8        100845626  .-GC.T..G..G......T.GG...........A.T.A..AT.T...G.T.T...T....  100845568
8        102986301  .-G..T..G...........GG.......T...AGT.A...T.T...G.CA....T....  102986243
8        103263238  .-G..T..G.A........TGG...........AGT.A..A..T...GTT.....T....  103263180
8        110279316  .-GT.T..G.......T...TG......T..G.AGT.A...T.T...A.T.....T....  110279258
8        111315531  .-G..T..G...T.......GG...........AGG.A...T.T...G.CA....T....  111315473
8        113495917  .-G..T..G.....C.T...GG....A......AG..A...TTT...A..A....T....  113495859
8        113763120  .-G..T........CA..T.GG.....G......GT.....T.T...GTCA....T....  113763062
8        114361842  .-G..T..GC..........GG........A..AGTGA...T.T...GA......T....  114361900
8        119069988  .-G.CT..G.......G...G.......T..T.C.G.A...T.T..AG.CA....T....  119069930
8        120780960  .C...T..G...............A..                                   120780986
8        120814493  .-GT.T..G.......T...GG.......G...AGTGA...T.....T.CA....T....  120814435
8        121120629  .-G..T..GA.......TA.GG........A..AGT.A...C.T...G.......T....  121120687
8        124976424  .-G..T..G...T....T..GG.....C.....AGT.A...T.T...G.CA....G....  124976366
8        132639636  .G-..G..............GG.....G.....AG..A...T.T...G.CA....T....  132639694
8        139035332  .-G..T..G...........G.......T.C..TGT.A..TT.T...A.T.....T....  139035390
8        139457628  .-G..T..G...........GG.....GT....AGG.A...T.T...G.CA....A....  139457686
8        139587779  .-GC.T......T.......GG.......TA..AGT.A...T.T...G.CA....T....  139587721
8        141241112  .-G..TG.G..G....T...GG...........AGT.A...T.T..AG.T.....T....  141241054
8        145676715  .-G..T..G...........GGA..GG......AGT.A...T.T...A.CA....T....  145676773
8        145826234  .-G..T..G.........T.GG........T..AGT.AA..T.T...G.T.....T....  145826176
8        146150962  --.A.T..G.......T...GG.....C.....AGG.A...T.T...G.T.....T....  146150905
8        147849271  .-G..T..GC.....A....G.....T......AGT.A...T.T...G.CA....T....  147849213
8        150355665  .-G..T..G.....CA.....G.........T.AGT.T...T.T...G.CA....T....  150355723
8        151523157  .-...T..G.......T...GG.C..T......AGT.A...T.T...G.CA....T....  151523215
8        161370818  -C...T..........T...GG..T........AGT.A...T.T...A.C.....T...   161370875
8        168299649  .-G..T..G...........GG.A......A..AGT.A...T.T...G.CC....T....  168299707
8        169012048  .-G..T..G......A....GG......T.....GT.A..AT.T...G.C.A...T....  169012106
8        169303632  .-G..T.GG......A....GG......T....AGT.A..AT.T...G.T.....T....  169303574
8        169634260  .-G..T......A......GGG...........AGT.A...T.T...GTT.....T....  169634318
8        171282785  .-G..T..T........T..GGA...T......AGT.A..AT.....G.T.....T....  171282727
8        172730520  .-G..T..G...........GG....T...T..AGT.A...T.T...G.CA....T....  172730462
8        178488834  .-G....GG...........GG.CT...T....AGG.A..AT.T...G.T.....T....  178488776
8        178888668  .-...T..G.......T...GG.....C.....AGT.AA..T.T...G.T.....T....  178888610
8        181195641  .-G..T..G..........TGG....TGT....A.T.AA..T.T..AG.T.A...T....  181195583
8        189514670  .-G..T..G...........GGA..........AGT.AT..T.T...G.C.....T....  189514728
8        192776076  .-G.....G.........T.GGA......G...AGT.A...T.T...GTT.....T....  192776018
8        193445343  .-G..T...........TT.GG........A..AGA.A...T.T...G.CA....T....  193445401
8        193664038  .-GC.T............T.GG...C..T.....TT...C.T.T..AG.CA....T....  193664096
8        41421334   .-G..T..GCA....A....GG.....C.....A.T.A...T.....G.CA.C..T....  41421276
8        45665902   .TGT.T..G...G.............                                    45665927
8        48126223   .-G..T..G......A....GG...........AGT.A...T.T...G.CA....T....  48126165
8        48828588   ..G.....G..TT...T....T....                                    48828613
8        52663990   ...--T..G......T....GT.........GCAGT.A...G..A....A.....T..G.  52664047
8        55895384   -TG..T..G...........GG......T....AGT.A...T.T...A.CA....T...   55895441
8        56879709   .....T..G.................                                    56879734
8        69251915   .-G..T...C.....C....GG........T..AGTTA...T.T...G.T.....T....  69251857
8        71505593   .-G..T..G......A....GG.C.........AGT.A...T.T...G.T.....T....  71505651
8        81414568   .-G..T..G.C.......A.GG.........T.AGT.A...T.T...G.CA....T....  81414626
8        88209364   .-G..T..G.......T...GG...........AGT.CC..TAT...G.T.....T....  88209422
8        98125059   .-G..T..G.........T.G......G.....AGG.A...T.T...G.CA....T....  98125117
8        103614242  .-G.....G.....CAT...GG........A.CAGT.A...T.....G.CA....T....  103614300
8        115051610  .-G..T..G..........GGGA....G.....AGG.A...T.T...GAT.....T....  115051552
8        116449230  .....T..G...........GG...T.......                             116449262
8        116463636  .-G.CT..G.........TGGG...........AGT.A...C.T...G.CA....T....  116463694
8        118089555  .-G..T..G..G....G...GG....T......AGT.A...T.T...G.CA....T....  118089613
8        118635932  .-G..T..G.AC........GG...........AGT.A...T.T...G.CA....T....  118635990
8        125133312  .-G..G..G..G........GGT.......A..AGT.A...T.T...G.T.A...T....  125133254
8        129775691  .-G..T..G...........GG...G.......ATT.A...T.T...G.CA....T....  129775749
8        130977444  .-G..T..G.......TA.T.GA.....A.....GT.A..AT.T...GTC.....T....  130977386
8        137710810  --.A.T..G...........G.....T......ATT.A..TT.T...G.T.....T....  137710867
8        143772132  .-G..T..G.......T...GG..G...A....AGT.CA..T.T...G.T.....T....  143772074
8        145168573  .-G..C..G..C.....T...G.C....T....AGT.A...T.C...A.T.....T....  145168515
8        147095328  -.G..C..G...........GG.........A.AGT.A...T.T..AG.T.....T...   147095271
8        151232416  .-G..T..G.....CA....GG...........A.T.A..AT.T...G.T.....T....  151232358
8        151419017  .-G..T..G...........GG......TG...AGT.A..AT.T...G.T.....T....  151419075
8        152781590  .GG.....G.........T.GG...........                             152781622
8        162301249  ........G........T..G.....T...A..                             162301281
8        162704668  .....T..G.............A.....                                  162704695
8        167795499  .CGA.T..G...........GG...........                             167795531
8        168835122  .-G..T..G.........A.GG...........ATT.A...T.T...G.CA....T....  168835064
8        169632190  .-G..T...........T..GG......G....AGT.A...T.T...G.CA....T....  169632248
8        171909782  -.G..T..G...A.......GG....T......A.T.A.....T...G.CA....T...   171909839
8        171952867  .-G..T..G......C.T..G..........T.AGT.A...T.T...G.CA....T....  171952809
8        177877163  ..-..T..G...........GG..........AA.T.A...C.T...G.A......A...  177877221
8        188490263  .-G..TG.G..G........GG..........AAGT.AA..T.T..AG.TA....T....  188490321
8        190647746  C.T..G..G...T........G..                                      190647723
8        198218695  .G-..G..G...........GG....T......C.G.A...T.T...GTT.....T....  198218637
8        198381151  .-G..T.......A......G.....T.G....A.T.T...T.T...A.CA....T....  198381209
8        199587871  .-G..T..G...........GG....T......AGT.A...T.T...G.CA....T....  199587929
8        5549032    .-G..T..G.........A.GGT...T.TG...A.T.C...T.T...A.CA....T....  5549090
8        6490052    .-G..T..C..........T.GA.G.........GT.AC..T.T...G.C.....T....  6490110
8        24665534   .-G..C..G.C.......T..G.C....T....AGT.A...T.....G.CA....T....  24665592
8        41337571   .-G..T.......CA..T..GG.C.......T.AGT.A...T.T...G.CA....T....  41337629
8        49650930   ...A.T...........T...G.....G...                               49650960
8        54561761   -....TG...........TGGG.........T.AGT.A...T.T...G.T.....T...   54561704
8        67194018   ..G..T.....G.........G..A...G..-G..---...TTT...GT......T....  67194074
                                         \                                      
                                         |                                      
                                         G
8        71019433   .-G..TG.G.C......T..GG...........AGT.A...T.T...A.A.....T....  71019375
8        71064967   .-G..T............A.GGA.......A..AGT.A...C.T...AT.....CT....  71065025
8        74572111   .G-..T............T.GTT..GT......ATT.....T.T...G.TA...CT....  74572053
8        81149601   .-G..T.T............GG......T...AAGT.A...T.T...G.CA....T....  81149543
8        109044816  -.G.CT..G............GA.....T....A.G.A...C.T...A.CA....T....  109044876
                                                                               \
                                                                               |
                                                                              TT
8        114304404  .....TTGG....C.......G....GT..CTA.TA...A..-......A.A...T....  114304345
                                              \                                 
                                              |                                 
                                              T
8        116630999  -.G..T..G...........GGA...T....T.AGTGA...T.T...G.T.....T...   116630942
8        116844280  .-G..T..G.........T.GG.C.....T.T.AGT.A...C.T...G.C.....T....  116844222
8        131556646  .-G..T........C....GGG..........GA.T...CAT.C...G.CA....T....  131556704
8        131843409  .-G..T..G....C......TG..G....TA..A.TGT...TTT...G.T.....T....  131843467
8        146931413  .....T..G.......T...GG...G..T....                             146931445
8        174085631  -.G..T...........T..GGT..........ACT.A...T.T...G.CA....T...   174085574
8        180827543  .-G..G..G.........A.GG..TG..T....AGT.C...T.T...G.CA....T....  180827601
8        183495565  .G-..T..G...........GG...........AGT.A...T.T...G.C.A...T....  183495507
8        185854596  .-G..G..G...........GG......T...CA.G.A..AT.T...G.CA....T....  185854654
8        191865018  .-G..T.........TT...GG..G........AGT.A...T.T...G.CA....T....  191864960
8        198594551  .-G..G..G.......T...GG........A..A.T.A...TTT..AG.T.....T....  198594493
8        201719883  --G..G..G.....C..A..GG.....G......G..A...T.T...G.T..G..T....  201719940
8        206210128  .-G..G.....G....TG..GG........AT.AGT.T.....T..AG.A.....T....  206210070
8        4970213    .G-..G..............GT..G..G.....TGT.A..TT.T...G.T.....T....  4970155
8        37231558   .-G..T..G........TT.GG......G....AGT.A...T.T...G.CA....T....  37231500
8        37587301   .-...TT.G...T.......GGA.....G...GA.T.A...T.T...TTC.A........  37587243
8        40298293   .-G..T..G....A.......GA...A......AGT.A...T.T...G.TA....T....  40298235
8        41377667   .-G..T..GCA.T.......G.......T....AGT.A...T.T...G.T.....T....  41377725
8        48036981   ---.CT..G...........GT...........ATT.A..ATTT...G.A.....T....  48036925
8        50064262   .-G..T.........A....GG......TG...A.T.A...T.T...G.CA....T....  50064320
8        50667915   ...T.T.....G.A......GG.........G.A...A...T.T...T.A....AA....  50667855
                      \                                                         
                      |                                                         
                      G
8        56217694   A.G.G..........A.....T....                                    56217719
8        57381477   .-G..T..G...T....T..GG......T....AGT.A...T.T...G.T.....TT...  57381535
8        59352929   ........G...TG..T.T.......                                    59352954
8        61619102   .-G..TC....G........GG......TG...C.T.A..AT.T...G.CA....T....  61619160
8        62210891   .-G..T..G...........T...T.T.TT...AGG.A...T.T...G.CA....T....  62210833
8        62394882   .-G..T..G.C.T.......GG.........T.A.T.A...C.T...G.TA....T....  62394940
8        63239251   .-G..T..G........T..GG....TG.....AGT.A...T.T...G.CA....T....  63239309
8        63814776   .-G..T..G.........T..G....TG.....AGT.A.C.T.T...G.T.....T....  63814718
8        67018270   ..G..T..G...T.......                                          67018289
8        70863627   .-G..T..G...........GG.C.........AGT.A...T.T...G.CA....T....  70863569
8        76330605   ....AC........A.....G.A...                                    76330580
8        85549580   ......CCC..T.......C.TT.....A....                             85549548
8        87378194   .-G..T..G...T....T..GGA.T........ACT.A...T.T...G.CA....T....  87378136
8        99879046   .-G..T..G...........GG....A.T....AGT.A...T.T...GAT.....T....  99878988
8        100026581  .-G..T..G...T..A.....G......G....AGT.A...T.T...G.CA....T....  100026523
8        100802779  ...T....G...........G............                             100802747
8        101030068  .-GC.T..G...T.......GG......T....AGT....AT.T...A.T.....T....  101030010
8        103576356  .-G..T..G.........TG.G......A....AGT.A...C.T..AG.CA.........  103576298
8        120653587  .-G..T..G........T..GG......T....AGT.A...C.T...G.CA....T....  120653645
8        125043224  .-G..T..G.......T...GG.......T...AGT.A...T.T...G.C...C.T....  125043166
8        125979210  ..G..T..G...T...............A....                             125979178
8        133718059  .-G..T..G.A.......TGGG...........A.T.A...T.T...G.CA....T....  133718117
8        137950288  .-G..T..G......A....GG......T.A..AGT.A...T.T...G.CA....T....  137950346
8        141802783  .-G..T.GG...T....T..GG......T....AGT.A...T.....G.T.....T....  141802841
8        141836784  ..T.AG..........T.A..T....                                    141836759
8        144156963  .-G.CT..G......T..AGGGA..........AGT.A...T.T...G.T.....T....  144156905
8        147514827  .-G..C..G......A....GG...G.....T.AGT.A...T.T...T.CA....T....  147514885
8        148289664  .-C..TC.G.........TGGG......T..T.A.T.A...T.T...G.T..G..G....  148289606
8        148298874  .-G.CT..G..........CGG..T.........GT.AT..T.T...G.T.....T....  148298932
8        153022418  .-G..G..G..G......T.GG...........AC..A...TTG...G.CA....T....  153022476
8        155157630  ..G..T.G......G......T..T...                                  155157657
8        157565470  ..G..C..G........                                             157565486
8        159229463  .-G..TG.G...........GG..A........AGT.A...T.T...G.TA....T....  159229521
8        161405208  .-G..G..............GGA.....T.C..AGTTA...T.T..A..T.....T....  161405150
8        161534286  .-G..TG.G..G...A....G............AGG.A...T.T.G.G.T.....T....  161534344
8        169981039  .-G..T...A..TAA.....GGA..........AGG.A...C.T...G.CA....T....  169981097
8        171360698  .-GC.T..G...T.......GG..T...T.A..ACT.A...T.T...G.C.....T....  171360640
8        172147562  .-GT.T..G...........GG..T.T..T...AG..A...T.C...G.CA....T....  172147620
8        173222982  .-G..T..G......T....GG..TG.C.....AGT.A...G.T...GTCA.........  173223040
8        173320450  ACG..T...CAT..CA...-.G...........A.T.A.A.T.T..AATA.C....T...  173320508
8        177848142  .GG.AGC................                                       177848120
8        182152043  .-G..T..GC..........GG.....GT.C...GT.A...T.T..AG.TA....T....  182152101
8        185214090  .-GT.T..G............G....T......AGT.AA..T.T...T.T.....T..T.  185214032
8        185971344  .-G..G..G...........GG.....C..T..AGT.A...T.T...G.CA....T....  185971286
8        187535085  .-T..T..G.......TT..GG...........AGT....AC.T...G.CA....T....  187535027
8        188925068  .-G.CT..G...T.......GG....T.......TT.A.G.C.T...G.T.....T....  188925126
8        189607095  .-G..G..G.......T....G........A..AGT.C...T.T...G.T.....T....  189607153
8        189842105  TG...T....C....T.T...G..A.A......AGA.A...T.....G.AA....-....  189842163
8        193993540  --T..T..G........T..G.....TG.....A.TCAA..T.T...G.A.....T....  193993483
8        200857432  .-G..T..GCA.........GG......T.A..TGA.A...T.T..C.TT.....T....  200857374
8        204025515  ..G.G.C.G.......T....G.........                               204025485
8        1387352    .-G..TGGG...........GG......T.....GT.A..AC.T...G.CA....T....  1387410
8        12226210   .-GC.T..G...T...T...GG........A..AGT.A.....T...G.T.....T....  12226268
8        20894017   .-GT..T...........TGGT.....C.....A.T.A...T.T.G.T.AA....T....  20894075
8        29206888   -.G..T..G.......T...GGA.......A..AGG.A...T.T...G.CA....T...   29206945
8        35343571   .-G.CT..G....C...T..GG......A....A.T.AA..T.....G.T.....T....  35343629
8        35485148   --G..T..G.......T...GGA....C.GA..AGTGA...T.....G.T.....T....  35485091
8        38005877   .-G..G..G...G.......GG......G..T.AGT.A..AT.T.....T.A...T....  38005819
8        41602337   .-G..T..G.......T...GGA.....T....A.T.A..TT.T...G.CA....T....  41602395
8        43193839   .-G.CT..GC..........GG......TG...AGT.A...T.T...G.T....AT....  43193781
8        43783615   ..-..T..G.C.........G..............T.C..AT.....AT....C......  43783557
8        47969944   .-G..T..G.....G..T..TG...........A.AGA..AC.T...G.T...C......  47970002
8        66742412   .-...T..G.......A...GGA.......A..AGT.A...T.T...G.CA....T....  66742354
8        69260157   .-G..T..G....C......GG......T....AGT.A...T.T...G.CA....T....  69260215
8        87449482   .-G..T..G........TG.GGA..........AGT.A...T.C...G.CA....T....  87449540
8        91633383   -.G..T......A........G..A...TG...A.T.A...T.T...GTT.....T...   91633326
8        95946378   .-G..T..T.....A.....G.......T....ATT.A...T.T...G.CA....T....  95946436
8        98620239   .-G..T......T.C.T...CG....A...A..AGA.A...T.T...G.T.C...T....  98620297
8        103761588  .-G..T..G......T....TGA..........AGG.A...T.T...AAT.....T....  103761646
8        103959913  .G.A.G......T.......GG....                                    103959938
8        108005311  .-...TC.G......CT...GG....A......AGT.A...T.T...G.CA....T....  108005253
8        115189533  .--..G..G......T....GG........A..AGT.A...T.T...G.T.A...T....  115189476
8        120957988  ..G..CC.GC..........GG...........                             120957956
8        122875266  .-G..T..G......A....GG...........AGT.AC..T.T...G.T.....G..G.  122875208
8        151343263  AGG..GC.G...........GG......T....                             151343231
8        151382702  ..G.GTC.G...T...T...TG..........                              151382670
                                            \                                   
                                            |                                   
                                            C
8        160540106  -.G..T..G.........T.GG........A..AGG.A...T.T...A.CA....T...   160540163
8        162376214  ..---G..G...T....T..C....T..T..G.TGT.A........T..A.....TA...  162376158
8        162635183  .-T.CG..G...T..T....GG......A....A.TTA...C.T...G.CA....T....  162635241
8        167067895  .-G..T.GG........TT.GG...........AGG.A...T.T...A.CA....T....  167067953
8        179024791  .-G..G..G...T.....G.GG.C.........ATG.A...T.T...G.CT....T....  179024849
8        183177186  .-G..T..........G...GG........A..ATT.A..AT.T...G.C.....T....  183177244
8        185208283  .-G..G..G...........GG.C.T..G....A.T.A...T.T..AG.CA....T....  185208225
8        3297560    .-G..T..G..T...A...GGGA.........AAGT.C...T.T...G.CA....T....  3297618
8        7713552    .-G..T..G.........TGTG......G....AGG.A...T.T...G.CA....T....  7713494
8        9580276    .-G..T..G......A....GG..TG.......T.T.A...T.T...G.CA....T....  9580334
8        38064401   .-...T..G...TG..TT..GG............GT.A...T.T...G.CA.C..T....  38064459
8        50852892   .-G..T..G........T..GG......T....AGT.A...T.T...A.CA....T....  50852834
8        51804117   .-G..T........G.T....G.........A.AGT.A...T.T...G.T.....T....  51804059
8        53719170   .-G..T......T....GTGG............A.TGA...T.T...G.CA....T....  53719228
8        59200437   .-G..T.GG...T.......GG......G....AGT.A.....T...GTCA....T....  59200495
8        61702103   .-G..G..G....C....T.GG......T....AGG.A...T.T...G.T.....T....  61702045
8        62271367   ..G..T..G.......G...G..C..T...A..                             62271335
8        63827354   .-G..T..G...G.....T.GG...........AGT.A...T.T...G.CAC...T....  63827412
8        69866009   ....GT..G...........GGT......                                 69865981
8        70782295   .-G..T..G.....C......GA.....T....AGT.A..AT.T...G.T.....T....  70782353
8        71490136     ...T..G............G...........AGT.....T.T...GTCA.....T...  71490193
8        73199106   T..A.T..G....................                                 73199078
8        78374210   .-G..T..G...AA......GG......T....AGT.A...T.G...G.CA....T....  78374268
8        81133639   .G-..T..C......T....GG...........AGT.A...T.T...AACA....T....  81133581
8        82345394   .....T..G............G.......G...                             82345362
8        84472239   .-G..T..G..G........GG.AT.T...A.CAGT.....T.T...G.T.....T....  84472181
8        95813258   .-G..T..G......T.T..GG..T...T....AGT.A...T.T..TG.T.....T....  95813316
8        98151291   .-...T...C..........GG.........T.AGT.A..AT.T...G.C.....T....  98151349
8        99824427   .GT-.GC.G.TT.A.....CCT...........AGT.A...G..A....A.....T....  99824485
8        99918276   .-G..TG.G.C.........G.....TG.....TGT.A...T.T...G.CA....T....  99918218
8        100688814  .-G..T..G...........GG..G.T....T.AGT.A...T.T...G.CA....T....  100688756
8        102907124  .-G..T..G...T.....T.GG...........AGT.....T.T..AG.CA....T....  102907182
8        104458068  .C...T..............TG..T.....                                104458097
8        105629752  -.G.CT..G...........GG........A..AGT.A...T.T...G.T.....T...   105629809
8        111911754  .-G..T..G...........GG..GG.C.....AGT.A...T.T...G.CA....T....  111911812
8        113100284  .-..AT..GCA.........G...GG.......AGT.A...G.T...A.TA....T....  113100226
8        115172930  .-G..TT.G.......G.T.GG...........AGT.A...T.T...G.TA....T....  115172988
8        115690111  .-G..T..G...T.......GG.C....G....AGT.A...T.T...G.T.C...T....  115690053
8        119781883  .-G..T..G.......T...GGC..G.......AGA.A...T.C...G.CA....T....  119781825
8        123174058  .----...T.T.AA......GG.C..T...A.A.CT.A...T.T..AG.A..C..T....  123174113
8        123869577  A.G..T..G.......T....G...........                             123869545
8        139309712  .-G..T..G......AT...GG.....G.....AGT.A...T.T...G.CA....T....  139309654
8        143872904  .-G..T..........G...GG......T....AGT.A...T.T...G.CA....G....  143872962
8        149694720  --G..G..G.....C......C..TG..GG...AGT.A...T.T...GTT.....T....  149694777
8        156931339  .-...T..G.A........C.G.......G...A.T.A...T.T...G.CAC...T....  156931397
8        159222267  .-G..T..GCA.......T.GG...T.......AGT.A...T.T...G.CA....T....  159222325
8        160564052  .-G.CT..G.......T...GG...G..T..T.AGT.A...T.T...G.CA....T....  160563994
8        161431733  .-G..T..G......TT.A.GG...........A.T.AA..T.T...G.T.A....A...  161431791
8        161781596  .-G..G..G.A.....T...GT....T.A....AGTTA...T.T...A.T.....T....  161781654
8        162107197  .-G..T.G.......A....G.A.T........AGG.A...T.T...G.CA....T....  162107139
8        165925877  .-G..T.........C.T..GGA.......A..AGT.A...T.T...G.CA....T....  165925935
8        165936889  .-G..T..GA.....T..TGGG...........AGT.A...T.T...G.CA.........  165936947
8        166733966  .-G..G..G........T..GG......T....AGG.A...T.T...G.CA....T....  166733908
8        173339172  .-G..T..G........A..GG........A..AGT.A...T.T...A.CA....G....  173339230
8        174788531  C.G..T..GA..........GG........A..                             174788563
8        175541691  .-G..T..G.A.......T.GG...C..T....AGT.A...T.T...G.C....CT....  175541749
8        180038213  --...T...........T..GG..........CAGT.A...T.T...A.A.....T....  180038156
8        184788328  .-GT.T..G.C......ATGGGA..........ACT.A...T.T...G.C.....T....  184788270
8        188305553  --G...G.G........T..GG......T....AGT.A...T.T...G.T.....T....  188305496
8        188574213  .-G..T..G.......TTTGGG.C.........AGT.A...T.T...G.T.....T....  188574155
8        189559643  .-G..T..G........TT.GGA.........CAGT.A..TT.T...G.CA....T....  189559701
8        190891595  .-G..G..G...........GG..TT....A..ATT.A...T.T...G.TA....T....  190891537
8        195874118  .....T..G...........G.......                                  195874145
8        198577206  .-G..TC.G..G........GG........A..AGT.A...T.T...A.TA....T....  198577264
8        200855155  .-...T..G......TT...GG...C.....G.ACT.A..T..T..AG.T.....T....  200855213
8        203900052  .-GC.G..G....C......GG.....CTG...AGT.A...T.....G.T.....T....  203899994
8        205286752  T....T..C......ATT..GG........A...T..-T..T......T......T....  205286693
                                                    \                           
                                                    |                           
                                                    T
8        207054502  .-T..G..G....C..T..GGGC......G..CA.G.A...T.T...G.T.....T....  207054444
8        4118132    .G-..T..G.......TAT.GG...........AGT.A...T....AG.T.....T....  4118190
8        35465615   .....T..G...........G.A...T...                                35465644
8        39708151   -.G..T.TG........T..GG......TG...AG..A..AT.T...G.T.....T...   39708208
8        41103771   ..GC.G..........G..C.GA....                                   41103797
8        44383766   .....T.C..AT....T....T..                                      44383743
8        46104993   .-G..G..G..........GG..A....T..G.ACT.A.A.T.T...G.T.....T....  46105051
8        47736326   .-G..T..G.....CT....GG....T......AGT.A...T.T...G.T.....T....  47736384
8        48073760   --T..TG.G.......G...GG.........A...T.A...T.T...G.T.A...T....  48073703
8        49441034   ..G.AG......T...                                              49441049
8        71284364   ..G.CT.......C.......G......                                  71284391
8        71333881   .-G..G..G.......T...GT.......G...ACT.A...T.T...GGT.....T....  71333939
8        74077389   AGG..T..G....C......G.......T....                             74077357
8        77016432   -.G..T..G....C.A....GGA..........A.T.A..AT.C...G.CA........   77016375
8        79769686   ..G..T............TG.GA.......                                79769657
8        80775125   .CT..T..............G.A.A...                                  80775098
8        84324553   .-G..T..G...T..T.....G.AA......A.AGT.A...T.T...A.T.....T....  84324495
8        96004984   .-G..T..G..G........GG.....G.....ACT.A...T.T...G.CA....T....  96005042
8        96957760   A.G..T.........A....GGA.....                                  96957787
8        101229510  .C.A.T..G..T..............-......                             101229479
8        108742273  A.TA.T......T.......GG...........                             108742241
8        111226729  ..GA.T..G......A.............                                 111226757
8        112973199  --G..C..G...........GG..........AAGT.A...T.T...G.CA....T....  112973256
8        113918120  ..G..T..G............G.....                                   113918146
8        117074788  AGT..T..G......A.T..GGT..........                             117074755
                                             \                                  
                                             |                                  
                                             A
8        121871527  ..G..G..G............G...                                     121871503
8        127078169  -.G..T..G.A.T..T.....G......T.....GG.A...T.T...T.CA....T...   127078226
8        127766847  .-G..T..............GGA....T...G.TGT.T...T.T...G.TA....T....  127766905
8        136199890  .-G..T..G...T..A.TT.GCA............T.A...TTT...G.CA....T....  136199832
8        151119103  .-G..G..G...........GG...C..T...CAG..A...T.T...G.CA...CT....  151119161
8        152379054  T.G..T..G...........                                          152379035
8        160556743  A.......G............G.CT....                                 160556715
8        161891499  ..GA.T...........T..GG....                                    161891474
8        163306012  .-G..T..........T...GGTC....A....AGT.A...T.T...GAT.....T....  163306070
8        175780055  .-G..T..G.A.........GG....T.G....AGT.A...T.T...G.CA....T....  175780113
8        176724766  CTG.GC.............C..A...                                    176724791
8        183538281    ...T...............G...........AGT.A...T.T...G.T.....T....  183538224
8        186828568  .GT..G..G............G..                                      186828591
8        188407964  ..G..C.GG.................                                    188407939
8        3058740    .-G..T..GC..........G..A..T......AGT.A..AT.T...GT......T....  3058798
8        39780415   .-G..T..T.A.......T.GGA....C..A..AGT.A...T.T...G.CAA...T....  39780357
8        48460906   ..G..C.GG.A.........GG....T.T....                             48460874
8        57355030   ..G......GA....AG....G..T..                                   57355056
8        63733558   .-C..CT.G........T..GG....T.G.A..A.T.A...T.T...G.CA....T....  63733616
8        65206993   ..GA.T..G...........CG....T......                             65206961
8        73739311   ..G..T..G..C...A....GG......T....                             73739343
8        85076145   .G-..C..G.......T...GG...........AGT.A..TC.T...G.CT....T....  85076087
8        85783255   .-G..T..C.........T.GGA..........AGT.A...T.T...G.CA....T....  85783197
8        120959697  .C..GT..G.......T..GG.-..........                             120959728
8        123333197  -...GC....A.........G............AGG.AA..T.T...G.T.....T...   123333140
8        132517939  .-..GGT.G.A.....T...G.....TG.....AT..A..AT.T..AGT.......C...  132517881
8        132998015  ...A.T..G....CCAG....G....T....A.AGG.A...G.....TTA.....T....  132998075
                         \                                                      
                         |                                                      
                         C
8        141755328  .GGA...G..AT....T..T...G....TGT..A....T..G..A...T....C..      141755383
8        145389027  .-G..T..G..........GGG..A........AGT.A...T.T...G.CA....T....  145388969
8        152608230  .-G..T..G............GA.T..T...A.AGT.A...T.T...G.C.....T....  152608288
8        156603472  .-G.CT..G...G.......GG....T......AGT.A..AT.T..A..T.....T....  156603530
8        163044455  .-C..T..GCA.........TTA..T..T.....GG.A...T.T...G.CA....T....  163044513
8        170299084  ..G..T..........AAT.GG...........                             170299052
8        179223758  ..G..T.GG...T....TT..G....TG.....AGT.A.A....A..AT....C.G....  179223698
                      \                                                         
                      |                                                         
                      G
8        181818474  -.G..T..G......T.TT..G...........AGA.A...T.....ATT.....T...   181818417
8        181833086  .G-..T..G...T....T..GG...........AGT.A...T.T...G.CA....T....  181833144
8        185197856  ..G..TG.T.A.......TGCGT..........TG..A...TT....               185197810
8        195076895  .-GT.TG.G.........T.GG.G.........AGT.A...T.T...G.T.....T....  195076953
8        196098911  .-G.CT..G...T.......G......GT....AGT.A...T.T...G.A.....T....  196098969
8        1062252    .-G..G..G..G......T.GG......T....AGT.A...T.T...G.CA....T....  1062194
8        3278320    ..GT.TG..C.T........GG...........                             3278288
8        4189157    ..CA.C..G.......T...GG......                                  4189130
8        5850383    .G-..G..GG....CT.....G...........A.T.A.C.T.T.G.G.CT....G....  5850325
8        12079459   .-G..T.G..A....C....GGA..........AGT.A...T.T...G.CA....T....  12079401
8        12297642   ..GA.G.TG............G.....                                   12297668
8        13930369   ..G..G......T......TTG...........AGT.AA..TT....G.A......      13930424
8        16033711   .....T..G...TC..T...........                                  16033738
8        21836551   .-G..T..G........T..GG......T....AGA.A...T.T...G.CA....T....  21836609
8        33074013   .-G..TG.G........TT.GG...........AGT.A...T.T...G.CA....T....  33074071
8        45966401   .-G..T..G........TG.GGA.......A..A.T.A...TTT..TG.A.....T....  45966459
8        46187612   ..G..T..G...............                                      46187589
8        48490753   .-G..T....T.T....T..GG....T.T.A...GT.A...T.T...G.CA....T....  48490695
8        51751152   .GG...G.............TG....T..                                 51751124
8        51930649   ..G..T.C...........T.G.........                               51930619
8        54105372   .-G..T..G...T.G..T..GG...........A.T.A..AC.T...G.CA....T....  54105430
8        56093543   .C...T..G......TA....G....                                    56093568
8        58096116     ...T..G............G...........AG..A..AT.T...G.T.....T....  58096059
8        58525592   ..G..TT.G.C..........                                         58525572
8        59215617   .....T.G.CT.T.......GG..............T.C.AT.T...G.A....        59215670
8        59949459   ..GA.T..G.....C....GC....G..                                  59949432
8        61854922   .GGA.T..........G...GG...........                             61854954
8        62910733   ..G..T.C....AC...TG..G......                                  62910706
8        66112637   ..G..T..G...........GG.....                                   66112663
8        67056840   ..G..T..G...A...TT..G...                                      67056863
8        68752031   A..CCT..G......T..T.....                                      68752054
8        73193454   ...CCG..G....C......T......                                   73193428
8        75839672   .......GG.A.T.A.A....G......                                  75839699
8        76218504   .-G..T.GG.C...ATA...GG....A.....CAG..A...T.T...G.CA....T....  76218562
8        79146594   .-G..T..GCA......T..GG........C..AGT.A...T.C...G.CA....T....  79146536
8        81021701   .-G..T..G.........T.GG....TC...G.ACT.A...T.T...G.CA....T....  81021643
8        83993993   .-G.CT..G.......T...GG...........AG..A...T.T...A.CA....T....  83994051
8        84441324   .-...T..G.......T...GG....TC.....A.T.AA..T.T..TA.T.....T....  84441382
8        85559371   T.GA.G..G...T....T........                                    85559396
8        90539699   -.G..T..G...........GG.C..T.T.A..AGT.A...T.T...G.T.....T...   90539642
8        95297518   .-G.AT.C.......TT.T..G...........AG..A..AT.T...G.CA....T....  95297460
8        102634592  ..G..T..G.......T...G.............G..A..                      102634631
8        104638925  .-G..T..GCC...G.G...GG...........AGT.A...T.T...A.CA....T....  104638867
8        104833562  A.G..G..G...T...TG......                                      104833585
8        104949062  .-G..T..G......T..TGGGA.......A..AGT.A...T.T...G.CA....T....  104949120
8        105347158  .-G..T.TG....A.T....GG....T...A..AGT.A...G...G.G.T.....T....  105347100
8        126231410  .-G..T..G......CG...GGA.........CATT.A...T.T...G.CA....T....  126231352
8        132896294  .-G..T..G.T....T..T.GG.......C.A..GT.A..AT.T...G.TA....A....  132896352
8        138106206  .-G..T..G.A....A....GG.........G.AGA.A...T.T...G.CA....T....  138106148
8        145426132  .-G..T..GCA.T.......GG......T....AGT.AA..T.....G.T.....T....  145426190
8        145534948  ..T.................GG......T.A..AGT.A..AT.T...G.T.....G....  145535013
                             \                                                  
                             |                                                  
                        CAGAAG
8        145974500  .-G.CG..G........A..GG....TG.....AGT.A...T.T...G.CA....T....  145974442
8        148435788  ....G.....A.A..A.T...G..                                      148435811
8        148553844  .-G..TT.G...T...T.TGGG......G....A.T.A...C.T...G.CA.G..T....  148553902
8        164805785  A..A.T..GA....G...........                                    164805810
8        165338261  .-G..T..G...........GCA...T...A.CA.T.A...T.T...G.CA....T....  165338203
8        167591858  .-G..T..G..G......AGGGT..........AGT.A...T.T...G.T.....T....  167591800
8        174109558  .G...CT.G...........GG....                                    174109533
8        175897204  ...A.TT.GCC.......T.CG......                                  175897231
8        179412492  .-GT.T..G.........T.GGA..G.......C.TCA...T.T...G.CA....T....  179412550
8        180531096  .-GT.TT.G.....CA....GG..T.T......A.T.A...TTT...G.T.....T....  180531154
8        181533695  .-GC.T..G..C........GG..T...T....ATT.A...C.T..CA.A.....T....  181533637
8        181825711  ..GA.C......T..AT....G...                                     181825687
8        183796141  .-G..TG.G...T.......GG...CT......AGT.A...T.T...G.CA....T....  183796083
8        186764602  .-G..T......T..A....GG.....TTG...AGT.A...T.T...G.T.....T....  186764660
8        189707078  CC.A.T..G...........GG.....C.....                             189707046
8        190753697  ..G..TG.G.A...C...T.G.....                                    190753672
8        191475314  ..G..C.GG....CAT.T.............A..G....                       191475352
8        193806462  ..G..T..G...........GG......T..                               193806432
8        193976457  .....TG...A.T.G..T..GG....                                    193976432
8        201182897  ....C.T.G.C.T...A....G..                                      201182874
8        201620030  .-GC.T..G.........T.GG.C.....CA..AGG.A...T.T...T.CA....T....  201620088
8        202727511  .C...G..G...........GG.....G...                               202727481
8        35961504   ..G..T..G......T....GG......T....                             35961536
8        44366737   .G-..G..G......A....GG...........AGT.A..AT.T..AG.T.....T....  44366795
8        48665461   -.G..T..G...........GG....T..T...A.T.A...T.T...G.CA...A....   48665518
8        53352694   .-G..T..G..........CGG.G..GT.....AGT.A...T.T...G.CA....T....  53352752
8        58545465   .-GC.G..G........T..GG........A..AGT.A...T.T...G.CA....T....  58545523
8        74542018   .--..T..C.A....T....G.....T.TG...ACT.A...T.T...GGA.....T....  74542075
8        99774557   .G-..T...........A..GG.........T.A.T.A...C.T...G.TA.C..T....  99774499
8        110341071  --...T..G...TA......GG...........AGT.A...T.T...TT......T....  110341128
8        112973895  .-G..T..G......A....GGA..C.....T.A.T.A...T.T...G.CA....T....  112973953
8        115847026  .-G..T.T..A....A....GG......AT...AG..A...T.T...GTC.A...T....  115847084
8        123234253  -..A.GGGG...........GGA.....T....ATT.....T.....G.T.A...T...   123234310
8        143575498  -G...T..G......A....G.......T....AGT.A...T.T...A.T.A...T...   143575441
8        154756542  .-...T..G...T....T..GG......T...CAGG.A...G.T...G.CA....T....  154756600
8        159834733  .-G..T.GGGC..........G......T..G.ATT.A.AAG......T.......C...  159834675
8        162591822  .G-..T..GG.......TA.GG...........AGT.A...G.....G.CAT...T....  162591764
8        167106476  .-G..T..G...T..A....G.A....G.....AGT.AA..T.T...G.T.....T....  167106534
8        170796369  -CG..T..G...G.GT..A.G............C.T.A...T.T...G.CA....T...   170796312
8        188849002  .G-..T..............GG...........AG......T.T...G.T.....G....  188849060
8        191613536  .-G..G..G...........GG...........AGGGA...T.T...G.T.....T....  191613476
                                                                               \
                                                                               |
                                                                              AT
8        41948952   .G-..T..G...........GG...........AGT.A...T.C...A.T.....T....  41949010
8        63953941   .G-..T..G............G.........T.AGT.A.....T...G.C.....T....  63953883
8        131835280  .G-..T..G...........GGA..........A.T.....T.T...G.T.....T....  131835338
8        189104357  .G-..T..............GG...........A.T.C...T.T...G.CT....T....  189104299
8        36910572   .G-..T..G............G...........AGT.A.....T...G.T.....T....  36910630
8        39013491   .G-..T..G...........GG...........AGT.A...T.T...G.T..........  39013433
8        61758957   .G-..G...........T..GG...........A.T.A...T.T...G.T.....T....  61759015
8        68331558   .G-..T..G..G........GG...........AGT.A.........G.C.....T....  68331500
8        80365812   .--..T..............GGA..T..T....AGT.A...T.T...A.TA....T....  80365755
8        114082231  .G-..G..G...........G............AGT.A...T.T...G.C.....T....  114082173
8        132632334  .G-.................GG....T......ATT.A...T.T...G.T.....T....  132632392
8        141750868  .G-..T..G...........GG...........A...A...T.T...G.T.....T....  141750926
8        142131976  ..-..T..G...........GG...........AGT.A...C.T...G.T.....G....  142132034
8        150659988  .G-.A...G...........GG............GT.A...T.T...G.T.....T....  150660046
8        178531987  ..-.....G...........GG...........ACTTA...T.T...G.T....A.....  178532045
8        181511211  .-G.....G...........GG...........AGT.A..AT.T...A.CA....T....  181511151
                                                                               \
                                                                               |
                                                                              TT
8        189549210  ..-..T..G...........GG...........AGT.A...C.T...G.T.....T....  189549152
8        202936989  .G-..G..G...........GG...........AGT.A...T.T...A.A..........  202937047
8        53551382   .G-..T...............G............GT.A...T.T..AG.T.....T....  53551324
8        103911182  .-G...C.G......A.....G.C..T......AGT.A...T.T...A.TA....T....  103911122
                                                                               \
                                                                               |
                                                                              CT
8        114515003  .--..T..G...........GT..........CAGT.A...T.T...G.T..........  114515060
8        117204852  .--..T..G...........G............AGT.A...C.T...G.T.....T....  117204909
8        138938496  ..-.....G...........GG...........AGT.A...C.T...G.TA....T....  138938438
8        170962531  .-G..G..G.......T...G............A.T.A...T...T.GT.A....T...   170962474
8        177080443  .G-..G..G...........GG............GG.A...T.T...G.T.....T....  177080385
8        202928488  .C.A.T..G...........G............                             202928520
8        11412351   .G-..T..G...........G............AGT.A..TT.T...G.T.....T....  11412293
8        36976182   .G-..G..G.......T...GG...........AG..A...T.T...G.T.....T....  36976240
8        73360476   .T-..T..G...........G............AGT.A...T.T...G.CA....T....  73360534
8        5361728    .G-..T..............GG...........A.T.A.A.T.T...GAT.....T....  5361786
8        12840447   .G-..T..............GG...........AGT.A...T.T...G.CA....T....  12840389
8        19663007   --...T..G......C....GG...........A.T.A...T.....G.TA....T...   19663063
8        37142942   .-G.....G......A....G....G.......AGT.A...T.T...G.CA....T...   37142999
8        37952992   .G-..T..G...........GG...........AGT.A...T.T...G.C.....T....  37953050
8        44820377   .G-..T..G...........GG...........AGT.A...T.T...G.C.....T....  44820435
8        44863368   .G-..T..G...........GG...........AG..A.G.T.T...G.CA....T....  44863310
8        62375288   .-G..T..G...........GG.......T...AGG.A...T.T...T.T.....T...   62375231
8        65971184   .G-.....G...........GG............GT.A...T.T...G.T..G..T....  65971242
8        81366813   .G-.....G............G......T....TGT.A...T.T...G.C.....T....  81366755
8        84618673   .G-..T..G...................T....A.T.A...T.T...G.CA...CT....  84618731
8        98734203   .--.GTT.............GG...........AGT.A...T.T...T.T.....T....  98734260
8        114534073  ..--.T............A.GG....A......AGT.A...T.....GGT.....T.T..  114534130
8        115006909  ..-..T..G...........GG...........AGT.A...T.T.....T.....T....  115006967
8        127724330  .G-..T..G...........GG............GT.A...T.T...G.T.....T....  127724272
8        139555168  .G-.....G...........GG..........CAGT.A...T.T...G.T.....T....  139555226
8        141426009  .G-..T..G......C.................AGT.A...C.T..AG.T.....T....  141425951
8        143140399  .G-..T..............GG...........AGT.T...T.T...A.T..T..A....  143140341
8        144080590  .G-..T..G...........G............AGG.A...T.T...G.CA....T....  144080648
8        172322719  .G-..T..C.....CA....CG....T......AGG.A..AT.T...G.T.....T...T  172322777
8        189801155  ..-..T..G...........GG...........AGT.AA..T.T.....CA....T....  189801213
8        193887721  .G-..G..G...........GG...........ACT.A...T.....G.C......A...  193887779
8        4989631    .G-..T..............GG....G......AGT.....T.T...T.CA....T....  4989573
8        20318870   .G-..T..............GG...........AG..A..AT.T...G.CA....T....  20318812
8        55796887   .G-..T..G......C.....G...........A.T.A...T.T...TTT.....T....  55796829
8        57789686   .G-..T..G...T.A.....G............AGT.A...T.....G.CA....T....  57789744
8        62000985   .--..T..G...........GGA.........CAG..AA..T.T...G.T.....T....  62001042
8        64290516   .-G..T..G...........GG...........AGT.A...C.T...G.T.A...T...   64290459
8        68554869   .G-..T..............G............AGT.A...T.T...G.CA....T....  68554811
8        77782080   .-G..T..G...........GG...........AGT.A...T.T...G.T.....T...   77782023
8        80448468   .-G..T..G...........GG......T....A.T.A...T.T...GTCA....T....  80448528
                                                                               \
                                                                               |
                                                                              CT
8        100608557  .G-..T..G...A.......G............AGT.A...T.T...A.T.....T....  100608499
8        110979127  .....T..G..G..............                                    110979152
8        112895252  .-G..T.C............GG........T..AGT.A...T.T...G.T.....T...   112895195
8        115008860  .-G..T..G...........GG...........AGG.A...T.T...G.T..G..T...   115008803
8        127451603  ..G.....G............G....                                    127451578
8        143204485  .G-..T..G...........GG...........AGT.C...T.C...G.T.....T....  143204427
8        148423950  .G-.....G...........TG...........AGT.A...TGT...GGA.....T....  148423892
8        153404424  .G-..T..............G...........CA.T.A..AT.T...A.CA....T....  153404482
8        153708507  ..-..T..G...........GG...........AGT.A...T.....GAT.....T....  153708449
8        156235581  .-G..T..G......A....GG......T....AGT.....T.T...T.CA....T...   156235524
8        160823215  .-G..T..G...........GG...........AGT.A...T.T...G.TA....T...   160823272
8        173026459  .-G..T.G.......A....TG...........AGG.C...T.T..C....T...T...   173026516
8        185104400  .G-..T..............GG...........AGT.A...T.T...G.TA....T....  185104342
8        185852225  .G-..T..............GG...........AGG.A...T.T...G.T.....T....  185852167
8        203155560  .-G.....G.........T.GG...........AGG.C...T.T...G.CA....T...   203155617
8        3082398    .G-..TG.............GG...........AGG.A...T.T...G.CA....T....  3082340
8        4808760    .--..TT.G...........GG............G.CA...C.T...G.CAC...T....  4808703
8        9920729    .G-.....G...........CG...........AGT.A...T.T...G.CA....T....  9920671
8        11373045   .G-.....G......A....GG...........A.T.A...T.T...G.CA....T....  11372987
8        34687807   .G-..T..G...........GG...........AGT.A...T.T...G.T.....T....  34687749
8        36153187   .G-..T..G............G...........AGT.A...T.T...G.CA....G....  36153129
8        44475164   .G-..T..............TG...........AGT.A...T.T...G.CA....T....  44475222
8        46393794   .G-..T..G...........GG......G....A.T.A...T.T...G.T.....T....  46393736
8        58880432   A.G...CGG...T........G..A.......                              58880463
8        65923103   .G-..T.........C....G............AGT.A...T.G...A.AT....T....  65923161
8        73487442   .G-..T..G........T..T............AGT.A..AT.....G.T.....T....  73487384
8        74666362   .G-..T..G........T..GG...........AGT.A...T.....GTT.....T....  74666304
8        76428032   A..A....G..................-..-.A..A...-A.....TT.A.....T....  76428088
8        76436645   ..-..T..G...........GG...........A.T.A...T.T...G.C.A...T....  76436703
8        81695922   .G-..T..G...........GG...........A.T.A...T.T...T.CA....T....  81695980
8        87747040   .G-..G..G...........G............A.G.A...T.T...G.CA.G..T....  87746982
8        102979099  -.C..T...............T.....C...G.AGT.A...TT....G.T.....T..    102979155
8        105585666  .G-..T..............G.T..........AGT.A...T.T.G.A.T.....T....  105585724
8        110576545  .G-..G..G...........GG........A..AGT.A...T.T...G.T.....T....  110576603
8        114590667  .G-..T..G...........G.A..........AGT.A...T.T...G.CA....T....  114590725
8        115079493  .G-..T..G...........GG...........AG..A.A.T.T...G.CA....T....  115079551
8        120057534  .G-..G..G...........GG...........AGTGA...C.T...G.A.....T....  120057592
8        120463348  .-G..T..G...........GG...........AGG.A...T.T...G.CA....T...   120463405
8        120537095  ..-..T..G...........GG............CT.A...T.T...GTCA....T....  120537153
8        123706506  .G-..T..G...........GG...........AGTGA...T.T.....T.....T....  123706564
8        124779053  ..-..T..G...........GG...........ACT.A...T.T...G.A.....T....  124778995
8        146896285  ..-..T..............GG....T......A.T.A..AT.T...A.T......A...  146896227
8        147511132  .G-.....G...........GG...........A.T.AA..T.T...G.CA....T....  147511190
8        149803781  .G-..T..G..........GGT............G..A...T.T...G.CA....T....  149803839
8        150245913  .G-..T..............GG.........T.A.T.A...T.T...G.CA....T....  150245855
8        151954735  .--.GT.TG...........GG...........ACG.A...T.T...A.T.....T....  151954678
8        153019378  .G-..T..G.........TG.G...........AGT.A...T.T.....T.....T....  153019320
8        160753826  .G-..T..G.........T.G............AG..A...T.T...G.T.....T....  160753884
8        167911672  .G-..T.........A....GG...........A.A.A...T.T...G.T.C...T....  167911730
8        167932778  ..-..T..G............G...........A.T.A...T.T...G.CAC....A...  167932836
8        168241856  .T-..T..G...........GG....T...A..A.T.C...T.T...G.T.....T....  168241798
8        178033701  .-G..T..G...T.......GG...........A.G.A..AT.T...G.A.....T...   178033758
8        180843813  .G-..G..G............G.....G.....AGG.A...T.TT..GT......T....  180843755
8        181971084  .G-..T..G...........GG...........AGT.A...T.T...G.T.C...T....  181971142
8        186766286  .G-..T..GG.........C.G............GT.A...T.T...G.T.....T....  186766344
8        191068899  .G-..TC.............GG...........ACT.....T.T...G.A.....T....  191068841
8        197562544  ..-..T..G...........G.A..C.......AG..A...T.T...G.CA....T....  197562486
8        199367093  .G-..G..G...........GG...........A.G.T...T.T...G.T.....T....  199367151
8        207439272  .G-..G..G........T..G............ACTTA...T.C...G.T.....T....  207439214
8        33664382   .-G..T..GA..........G............AGT.A...T.T...G.CA....T...   33664325
8        37766571   .-G..T..G.......T...GG...........AGT.A...T.T...A.CA....T...   37766514
8        41963955   .-G..T..G......A....GG...........AGA.A...T.T...G.T.....T...   41964012
8        42720279   .--..T..............GC...C....A..AGT.....T.T...G.CA....T....  42720336
8        54134957   .-G..T..G...........GG......G....AG.GA....AT...G.T.....T...   54135014
8        58808920   .G-..G..G...........GG............GT.A...T.....G.CAA...T....  58808862
8        59532713   .-G..T..G...........GT...........AGT.A...T.T...G.CA....T...   59532770
8        69871526   .-G..T..G........TT.C..........G.A...AA.C.....A.T......T...   69871583
8        73803590   .G-..T..G...........GG...........AGT.A...T.T.T.G.T.....T....  73803532
8        76318735   .G-..T..G...T.......G............AGT.A...T.T...G.AA....T....  76318677
8        78772950   .G-..T..G............G...........AGT.A...T.T...G.T.....T....  78772892
8        80538951   .G-..T..............GG......T.....GT.A...T.T...G.CA....T....  80539009
8        80638266   .G-..G..G...........GG.C.........AGT.A.....T...G.C.....T....  80638208
8        80720096   .-G..T..G...........GG.....G...A.AGT.A...T.T...G.T.....T...   80720153
8        111602086  .-G..T..G...........GG.....C.....AGT.CT..T.T...G.T.....T...   111602029
8        114051683  .G-..T..G............G...........AGT.A...T.T...ATT.....T....  114051625
8        121478099  .G-..T..G...........GG............GT.A...T.T...G.TA....T....  121478041
8        130483412  A.G..T............T.GG...........AGT.A...T.T.....T...         130483360
8        153388770  .G-..G..G...........GG...........A.T.A...T.T...G.CA....G....  153388712
8        161713303  .-G..G..G...........GG...........AGTGA.....T...G.CA....T...   161713246
8        162375350  .-T..T..G...T.......C.......T....AGT.A.....T...G.T.....T...   162375407
8        169189159  .-...T..G......AT...GG...........AGT.A...T.T...GTT.....T...   169189216
8        172406470  .G-..T...........T..GGA..........AGT.A..AC.T...G.T.....T....  172406412
8        174936240  .-...T..G......A....GG...........ACT...G.C.T...G.TA....T...   174936183
8        176070595  .G-..T..G...........GG...........AG..A...T.T..AG.C.....T....  176070537
8        181513723  .G-..G..G...........GG...........AGT.A...T.T.....T.A...T....  181513665
8        185681344  .--..TC.G..C...A.....G...........ATT.A...T.T...GT......T....  185681287
8        192316460  .G-..G..G...........GG........A..AGT.A...T.T...G.T.....T....  192316402
8        7767991    .--.GTC.G............G....T......AGTTA...T.T...G.T.....T....  7767934
8        50159701   ..-.................GG..G.....T..AGT.A...T.T...G.CA....T....  50159759
8        70885874   .G-..T..G...........GG...........AGT.A...T.T...G.T.....T....  70885932
8        71562569   .G-..T..G...........GG........T..AGT.A...T.T...G.T.....T....  71562627
8        75516299   .G-..T..G............G...........AGT.A...T.T...A.T.....T....  75516241
8        78784565   .--.GT..........T...GG...........AG..A..AT.T...A.CA....T....  78784622
8        102055973  ..G..G..G...T...T..T......TG......                            102056006
8        124256207  .G-..T..............GG........A..AGT.A...T.T...G.T.C...T....  124256149
8        133859791  ..-..T..G...........GGA..........C.T.A...C.T...G.CA....T....  133859849
8        140302810  .G-..T..G.......T...GG...........AGA.A...T.....A.CA....T....  140302868
8        142316832  ..-..T..G......T.TT..............ATT.A...T.T...T.T.....T....  142316774
8        149778894  .G-..T..G............G...........AGT.A..AT.....G.TA....T....  149778952
8        153246505  .G-..T..G...........GG........A..AGT.A...T.T...G.T.....T....  153246447
8        170474998  .G-..T..............GG.....T.....AGT.A...T.T...G.CA....T....  170475056
8        170950966  .....T.C............G.........                                170950937
8        172708910  .-G..T.........A....GGA........T.A...A...T.T...GATA....T....  172708970
                                                                               \
                                                                               |
                                                                              TT
8        191702697  ---.....G.......T...GG...........A.T.C...T.T...T.T.C...T....  191702641
8        6334064    .G-..T...G....G.....GG...........AGT.A...T.T...G.T.....T....  6334122
8        29868511   ..-..T..G...........GG......G.....GT.A..AT.T...G.CA....T....  29868453
8        32093187   .-G..T..G...T.......GG............GT.A...TAT..AG.CA....T....  32093127
                                                                               \
                                                                               |
                                                                              TT
8        32473573   .-...T..G...T.....T.GGA.T........ATT.T...T.T..AGTT.....T....  32473633
                                                                               \
                                                                               |
                                                                              CT
8        34471453   .G-..T..G...........GG.....T.....AGT.A...G.T...G.A.....T....  34471395
8        37124562   .G-..G..G...........GGA..........AGG.A...T.T...G.T.....T....  37124504
8        39235186   .G-..T..G......TT...G............AGT.T...T.T...G.CA....T....  39235128
8        42676632   .G-..T..G...........GG...........A.T.AA..T.....GAT.....T....  42676690
8        44492641   .-G..T..G.......TT..G............TTT.A.G.T.T.T.G.T.....T....  44492701
                                                                               \
                                                                               |
                                                                              CT
8        56815644   .T-..T..G............G...........TGT.A...T.....G.CA....T....  56815586
8        56881410   .G-..T.............GGG...........A.T.A...T.T...G.CA....T....  56881468
8        61409569   .G-..T..G...........GG......G....ACT.A...T.T...G.T.....T....  61409627
8        62618069   .G-..T..G...........GG...........AGT...A.T.T...G.CA....T....  62618011
8        63211704   .-G..T..G...........GGA.......A..AGTTA...T.T...G.CA....T...A  63211763
                                                                               \
                                                                               |
                                                                               G
8        64586573   .G-..T..G...........GG...........AGT.A...T.T...G.CA....T....  64586515
8        65262869   .G-..G..G........T..GG...........ATT.C...T.T...G.CA....T....  65262811
8        73021471   .G-..G..G...........GG...........AGTTA...T.T...A.T.....T....  73021529
8        73029203   .G-..T..G........TT.G............AGT.A...T.T...G.T.....T....  73029261
8        73040375   .--..T..............GG.........A.AGTGA...T.T...G.T.....T....  73040318
8        75775432   .-G..T..GA......T...G............ACT.A...T.T...G.T.....T...   75775489
8        80911084   .G-..T..G............G..T........AGT.A...T.T...G.TA....T....  80911026
8        85069334   .G-..T..G..........CGG...........AGT.A..TT.G.....CA....T....  85069276
8        87374060   ..-.....G...........GG.....C.....AGT.....T.T...G.CA....T....  87374118
8        103278180  .G-..TT.G...........GGA..........AGT.A...T.T...G.T.....T....  103278238
8        111714080  .G-..T..G...........GGA..........AGT.A...T.T...G.T.....T....  111714138
8        118653709  .G-..G..G...........GG...........AGT.A...T.T...G.CA....T....  118653651
8        120543507  .G-..T..G...........GG...........AGT.A...T.T...G.CA....T....  120543565
8        122373818  .G-..T..G...........G.........A..AGT.A...T.T...G.CA....T....  122373876
8        125108723  .G-..T........CA....GG...........A.T.A...T.T...G.A.....T....  125108665
8        128646245  .G.-.T..G...........GG...........AGT.AC.AT.T...G.T.....T....  128646187
8        144407427  .G-..T..G...........GG...T........GT.A...T.T...G.T.....T....  144407485
8        153961183  .G-..T..GC..........GG...........AG..A...T.C...G.T.....T....  153961125
8        155262580  A....T..G.......--........                                    155262557
8        159624355  .G-..T..............GG...........ACT.AA..T.T...G.T.....T....  159624413
8        160103001  .G-..T..............GG...........AGG.A...T.T...G.T.....T....  160102943
8        168630368  ..-..T..G...........GG..........GA.G.A...T.T...A.TA....T....  168630310
8        172818520  .G-..T..............GG.....C.....AGT.A...T.T...G.CA....T....  172818578
8        176996369  TG-..T..G...........GG...........A.T.A...T.T...G.TA....T....  176996311
8        177849492  ...TAG..G.....CA.TT..............                             177849524
8        179306400  .G-..T..G...........GG...........AGT.A...T.T...G.A.....T....  179306458
8        181018319  .G-..T..............GT..........AAGT..A..T.T...G.CA....T....  181018261
8        181085206  .G-..T..G...........G.......TG...AGG.A...T.T...G.T.....T....  181085264
8        182291499  .G-..G.C............GG......TG...A.T.A...T.T...G.C.....T....  182291557
8        188454252  TG-..T..T.......T....G...........AGT.A...T.T...G.T.....T....  188454194
8        192379857  .G-..T..G...........GG...........AGG.A...T.T...G.CA....T....  192379915
8        193554767  ..G..T.....C...A..........                                    193554792
8        197413054  ..G..T..G.C.............T.....TG....T...--.....TT......T....  197412996
                                                       \                        
                                                       |                        
                                                       T
8        3944942    A..C.T......T........                                         3944962
8        6541398    .-G..T..G.......T...GG...........AGA.A...T.T...G.T.C...T...   6541455
8        7749610    ..G..T..G.......A....G.....G.....A.T.A...T..C..T.T.C....A..   7749551
                      \                                                         
                      |                                                         
                      C
8        10190704   .-G..G..G........A..GG...........AG..A...T.T...G.CA....T...   10190761
8        12283314   .-G..T..G........T..GG.C.........ACT.A...T.T...G.T.....T...   12283371
8        15215038   ..G..C..G...........C.....                                    15215013
8        22758193   .G-..T..G...........G...A........ACT.A...T....AG.T.....T....  22758251
8        22806841   .G-..T..G...........G...A........ACT.A...T....AG.T.....T....  22806899
8        31824153   .G-..T..G..........GGT...........ATT.A...T.T...G.CA....T....  31824095
8        37920278   .....TG.G............G...........                             37920311
                                         \                                      
                                         |                                      
                                         G
8        38892499   .G-..T..G...........GG...........AGT.A...T.T...G.CA....T....  38892441
8        40315169   .G-..T..G.......A...GG...........AGT.A...T.T...G.T..........  40315111
8        42814480   .-G..T..C...A.......GG.......G...A.T.A...T.T...G.TA....T....  42814420
                                                                               \
                                                                               |
                                                                              CT
8        48688641   ..G..T.G.....C.............                                   48688615
8        49149075   .G-..T..G...........GG...........AG..A...T.T...G.CA....T....  49149133
8        59309191   .G-..G..G...........GG......T....ACT.A...T.T.....TA....T....  59309249
8        59988879   .G-..T..G...........GG...........AGT.A.....T...G.CA..A..A...  59988821
8        68841125   .G-..T..G...........GG...........A.A.A...T.T...G.CA....T....  68841067
8        73630445   .G-..T..G...........GG...........AGT.A...T.T..T..T.....T....  73630503
8        74849751   .G-..T..G...........GG...........AGT.A...T.T...G.T.....T....  74849809
8        85592292   .G-..G..T............G............GT.A...TTT...G.TA....T....  85592234
8        86663358   .-G..T..G......T....GG..G........ACT.A...T.T...G.CA....T...   86663301
8        88836233   ....G...C...........GG.....                                   88836259
8        95497908   .G-..T..G...........GG....T.T.....CT.A...T....AG.CA....T....  95497966
8        102024242  .G-..T..G......T....GG...........AGT.AA..T.T...A.T.....T....  102024300
8        111376156  .-G..T..G...T.......GG......TG...AGT.A...T.T...G.T.....T...   111376099
8        114021252  ..-..T..G...........GG............GT.A...T.T...G.CA.G..T....  114021194
8        126581344  .G-..T..G...........GG...........AGT.A...T.T...G.T.....A....  126581286
8        129449414  .-G..T..G.....A.....GG......T.....GA.A...T.T...G.A.....T...   129449357
8        142023712  .G-..T..G...........GGA..........AG..A...T.T...G.T.....T....  142023654
8        146525974  .-G..T..G....A..T...GG...........AGA.A...T.T...G.C.....T...   146525917
8        148213366  AC...T...........T..G......                                   148213392
8        148999919  ..-.CG..G...T.......GGA...........GT.....T.T.....TA...CT....  148999861
8        150463863  .G-..G..G...........GGT..........AGT.A...T.T..AG.CA....T....  150463921
8        151411613  .-G..T..G...........GGAG...T...T..GT.....T.T...G.T.A...T...   151411556
8        154726260  .-G..T..G...........GGC....G......GG.A...CTT...A.T.....T...   154726317
8        172068249  .-G..T..........G...G...T.A.T..A.AG..A...T.T.....T.....G...   172068192
8        174115186  .G-..T..G............G......A....AGT.A...T.T...AT.A....T....  174115128
8        178287829  .-G.CT..G........T..G..C.........AGT.A...T.T...G.CA....T...   178287772
8        183788096  .-G.CT..........T...GG...........AGT.A...G.T...G.CA....T...   183788039
8        185025577  .G-..G..G...........GG...........A.T.A...T.T...G.CAC...T....  185025635
8        185655077  .G.A.CC.G...............                                      185655054
8        189662762  .G-..G..G...........GG...........AGT.A..AT.T...G.T.....T....  189662820
8        191675537  .G-..G..G...........GG...........AGG.A...T.T...G.CA....T....  191675595
8        192572974  .-G..T..GG..T.......GG............GT.A...T.T...G.CA....T...   192572917
8        194145836  .-G..G..........T...GG...........AG..T...TTT...G.TA....T...   194145893
8        197083822  ..-.....G.......T...GG...........AGT.A...TGT...G.T.....T....  197083880
8        203900972  .G-..G..G...........GG.....CA....A.T.A...T.T..AG.T.....T....  203901030
8        427185     .G-..TG.............GG......T....A.TGA...T.GC..G.A.....T....  427243
8        2439000    .--..T..G..........GGG........A..AG..A...T.T...GTTA....T....  2438943
8        5005306    .--..T..G...........GG...........AGT.T...T.....G.T...G.T....  5005249
8        6457227    .G-..T..............GG........A...GT.A...T.T...A.CA....T....  6457169
8        16192862   .G-..T..G...........G............A.T.A...T.T...G.TA....T....  16192920
8        20126907   .G-..T...........T..GG............GG.A...T.T...G.CAC...T....  20126965
8        35475005   .G-..T..G.......................CAGT.A...T.T...GTT.....T....  35475063
8        35646212   .G-..T..G...........GG...........TG......T.T...G.CAT...T....  35646154
8        36232176   .G-..T......TC..T...G............AGT.A...T.T...G.T..G..T....  36232234
8        38460245   .G-..T..G...........GG..T........AG..A...T.T...G.CA....T....  38460187
8        40370979   .-G.G...GG..........G....GT.T....AGT.A...T.T...G.T.....T...   40370922
8        40505780   ..-..T..G...........GGT..........AGT.A...T.T...G.CA....T....  40505838
8        40797266   .G-..T..G...........GG........AG..GT.A.....T...A.A.C...T....  40797324
8        40884167   TG-..T..G...........GG...........A.T.A...T.T...G.CAC...T....  40884109
8        43650394   .G-..T..G...........GG...........AGT.T..TT.T...G.T.....T....  43650336
8        53859868   .G-..T..............GG......G...CACT.A...TTT...G.T.....T....  53859810
8        54105028   .--..T..G.A.........G............AGT....AC.T..AG.A......A...  54105085
8        54515091   .G-..T..GCA.........GG...........A.T.A...T.T...G.CA....T....  54515033
8        56774981   .-G..T..G......AT...GG...........C.T.A..AT.T...GTT...G.T....  56774921
                                                                               \
                                                                               |
                                                                              CT
8        58689867   .-G..T..G...T..A....GG...........A.T.A..AT.T...GGT.....T...   58689924
8        58769493   ..-..T..G...........TG..A...G....AGT.A...T.T...G.CA....T....  58769551
8        61601267   .G-..T..G...........GGA..........AGT.AA.AT.T...AT......T....  61601325
8        64222415   .--.GTT..........TT.GG...........AGT.A...T.T...G.CA....T....  64222358
8        77124900   .G-..T..G...........GG...........A.T.A...T.T...G.T.....T.C..  77124842
8        77328504   .G-..TG.G...........GG...........A.T.A...TTT...G.CA....TT...  77328446
8        78482726   .--T.T.GG...........GG............GT.AT..T.T...G.CA....T....  78482783
8        79002892   .--..T..GA..........GG.....T...A.A.T.A...T.T...G.CA....T....  79002835
8        80463307   .G-..T..G.....CT....TG...........AGT.A...T.T...G.T.....T....  80463365
8        84181168   .G-..T..G...........GG...........AGT.A...T.T...A.TA....T....  84181226
8        84525767   .G-..T..G...........GG......T....AGT.A...T.T...G.CA....T....  84525709
8        95873080   .-G..T..G...........GG....T...A..AGT.AA....T...G.CA....T...   95873137
8        97775348   .G-..T..G...........GG....TG.....A.T.A...T.T..AG.CT....T....  97775290
8        100538697  .G-..T..G........T..G...........CA.T.A...T.T...G.CA....T....  100538755
8        109482515  C..A.T..G.......G...GG...........ATT.A...T.T...AT......       109482461
8        112558540  .G-..T..G...........GG........C..AGT.A..AT.T...G.T.....T....  112558598
8        120047168  .G-..TC.G...........CG.........T.AG..AA..T.T...G.C.....T....  120047226
8        120745050  .G-..TT.G.......G...GG...........AGT.A..AT.T...G........A...  120745108
8        120858952  .G-..G..G.........T.CG...........TGT.A...T.T...G.T.....T....  120859010
8        121270059  .G-..T..G......T....G............AGT.A...T....AG.T.....T....  121270117
8        122273921  .G-..T..G...........GG.A...G.....AGT.A...T.T.....C.....T....  122273979
8        122773499  .G-..T..G.......T....G...........AGT.AC..T.....G.CA....T....  122773557
8        130988699  .G-..T..G...........GG...........A.T.A...G.T...GTCA....T....  130988757
8        140203450  .G-..T..G...........GG...........AGG.A...T.T...G.CT....T....  140203392
8        141008606  .G-..T..G...........GG.G......T..AGT.AA..T.T...G.T.....T....  141008548
8        143115412  .G-..G..G...........GG.........T.AGT.A...T.T...G.CA....T....  143115354
8        144491086  TG-..T..G...........GGA........G.AGT.A...T.T...G.T.....T....  144491028
8        144708900  .G-..C..G...........GG...C..T.....TT.AA..T.T...G.CA....G....  144708842
8        145368993  .G-..T..G...........GG..T........AGT.A...T.T...G.TA....T....  145368935
8        145682925  .G-..T..G...........GG......A....ATT.T...T.T...G.T.....T....  145682983
8        145764523  .G-..T..G...........GT.....C.....AGT.A...T.T...G.CA....T....  145764465
8        148660616  .G-..T..G...........GG.....G.....A.T.AA..T..T..G.CA....T....  148660674
8        154229706  TG-..T..G...........GG...........AGT.A...T.T...G.T.....T....  154229648
8        154437410  .G-..T..G.....G......G...........A.T.A..CT.T...G.CA....T....  154437468
8        160045563  .--..T..G.........ATGG....T......AG..A...T.TA..G.TT....T....  160045620
8        160638380  .G-..T..GCA.........G............AG..A...T.T..TG.T.....A....  160638322
8        161626050  .G-..T..G...........GG......T.....GT.A...C.T...G.TA....T....  161626108
8        172106767  .G-..T............T.GG...........A.A.A...T.T.G.G.TA....T....  172106709
8        172786622  .G-..T...G.....T....GG...........A.G.....T.T...G.CA....T....  172786680
8        172962565  .G-..T..G...........GGA..........AGT.A..TT.T...G.T.....T....  172962623
8        176449349  .G-..T..G...........GG.......C...AGT.A...T.C...G.T.....T....  176449407
8        177504535  .G-.....G......AT...GG...........AGT.A...T.T...G.CA....T....  177504593
8        177908452  .G-..T..G...T..A....GG...........AC..A...T.T...G.T.....T....  177908510
8        178068577  C.-..T............T.GG............TT.AA..T.T...G.T.....T....  178068519
8        180463828  .G-..TC.G...........GG...........A.T.A...C.T...G.CA....T....  180463886
8        182625565  .G-..G..G...........GG...........AGT.AA....T...G.CA..C......  182625507
8        182906550  .G-..T..G...........GG.....C.....ACT.A...T.T...A.CA....T....  182906608
8        188460163  .--..T..............GG...T......AAGT.A...T.T...G.T....CT....  188460106
8        189997625  .G-..T..G...........GG.....C......CT.A...T.T...GTT....CT....  189997683
8        191158376  .--.....G.....C......G...........AGT.AA..C.T...G.T.....T....  191158319
8        197893326  ..-..T..G...........GG...T.......ACT.A.G.T.T...G.T.....T....  197893384
8        202672762  .G-..T..GC...........G...........AGG.A...C.T...G.T.....T....  202672704
8        28782941   .-G..T..G..G..G.....GG....T......AG......T.T...G.CA....T...   28782998
8        32496482   .G-..T..GG..........GG...........AGT.A...T.T...G.A.....T....  32496540
8        34575527   .-G..G..G........T..GG...........AGT.A...T.T...G.T...C.G...   34575584
8        38661193   .G-..T..............GG...........AGT.A...T.T...GTCAT...T....  38661251
8        44931823   .-G.CT..G......T....GG.G........GA.T.A...T.T...G.CA....T...   44931880
8        47669187   .G-..T..G............G..T.G......AGT.A...T.T...G.T...A.T....  47669129
8        63284188   ..G..T..............GG....T......                             63284156
8        63714555   .G-..T..G.......A....G...........A.T.A...T.T...G.CA....T....  63714613
8        65324497   ---..T..G...........G.........C..AG.TA...T.T...G.T.....T....  65324441
8        66999067   .G-..T..G...........GG...........AGT.A...T.T...G.T.....T....  66999125
8        68057323   .....T..GCA........C.............                             68057290
                                         \                                      
                                         |                                      
                                         G
8        74640622   .G-..T...............G...........A.T.A...T.T...G.CA....T....  74640680
8        75291583   .G-..T..G...........GG......TG...AGT.....TTT...G.T.....T....  75291641
8        80765835   .G-..T..G...........G............A.T.A...T.T...GACA....T....  80765893
8        82922732   .G-..T..G...........GG........T..A.T.A...T.TA..G.CA....T....  82922674
8        87418058   .G-..T..G.......T...GG...........A.T.A...C.T...G.T.....T....  87418116
8        91009940   .G-..T..G...........G.......T....AGT.A...T.T...G.CA....T....  91009882
8        95689228   ..-..T..G...........GG........C..TGT.A...T.T...GAC.....T....  95689170
8        96528088   .G-..T.TG............G...........A.T.C...T.T...G.CAA...T....  96528146
8        99519898   .G-..T..G..........TGG...........AGT.AA..T.TT..G.T.....T....  99519956
8        99984663   .-...T..G.......G.TT.G..TT.....G.A.T.AA.AGT.....T.AC....C...  99984722
                                                                               \
                                                                               |
                                                                               T
8        101465013  .G-..G..G...........GG.........T..GT.AA..C.TA..G.A.....T....  101464955
8        102820837  .G-..T..G...........GG...T........GT.A...T.T.G.G.CA....T....  102820895
8        105305724  C.-..T..........G...GC...........C.T.A..AT.T...ATT.....T....  105305666
8        112584111  .G-..G..G...........GG........T..AGT.A...T.T...GTT.....T....  112584169
8        116236910  .-G.....G...........GG....T..T...ACT.A.A.T.T...G.A.A...T....  116236970
                                                                               \
                                                                               |
                                                                              TT
8        116495721  .G-..T.GG...........GG.....G.....AG..A...TTT...G.CAA........  116495779
8        116850298  .G-..TC.G...........GG...........AGT.A...T.T.C.G.T.....T....  116850356
8        117583743  .-G..T..G......A....GG......A....A.T.A...T.T.G.A.TA....T...   117583800
8        122254262  .-T..T..G.....G......G...........AGT.A...T.T...G.CT....T...   122254205
8        126103160  .-G..TG...A.T.......GG.........T.A.A.A...T.T...G.T.....T...   126103217
8        140258365  .G-..T..G......C.AT.GG...........A...AA....T...G.CA...CT....  140258423
8        145193174  .G-..T..G...........GG.........T.A.T.A..AT.T...G.CA....T....  145193232
8        145956948  .G-..G..G...........GG...........AGT.A...T.T...G.T.....T....  145956890
8        146038540  .-G..T..G...........GG...C...T...AGT.A...T.TA..G.T.....T...   146038483
8        148721436  ..-..T..G...........GG.....G.....AGT.A...T.T...G.T.....T....  148721494
8        150186092  .G-..G..G...........GGA..........ACT.A...T.T...G.T.....T....  150186150
8        158035669  .G-..T..G...........G............AGT.A...T.T...T.CA....T....  158035727
8        159337109  .-G..T..G...........GG.....TT....AGT.A...T.T...G.T.....T...   159337052
8        160629680  .....T..G...........GG........T..                             160629648
8        165853354  .-G..T....A.........G.A....G.T...AGT.A....TC...G.CA....T....  165853414
                                                                               \
                                                                               |
                                                                              CT
8        168210435  .G-..T..G...........GG.......G...AGT.A...T.T..AG.T.....T....  168210377
8        171421747  .G-..T.TG....C....T.G............AGT.A...T.T...AT......T....  171421805
8        171636741  .-G..T.....C...C..T.GG...........AG..A...T.T...G.CA....T...   171636798
8        175817043  .G-..T..GC..........GG...........AGT.A.G.T.C...G.T.....T....  175817101
8        177519347  .-G..T..G......A....GG........A..AGT.A...T.T...G.T..C..T...   177519290
8        180499636  .T-..T..G.........T.G............ACT.AA..T.T...A.T.....T....  180499694
8        181048678  .-G..G..G........A..GG.......T...AGG.A...T.T...GTT.....T...   181048735
8        181163953  .G-..G..G...........GG.....C.....AGT.A...T.T...G.T.....T....  181164011
8        189057159  .-G..G..G.....G.....GG..........CAGT.A...T.T...G.T.....T...   189057102
8        190411382  -.G..T..G......TG...GG...........AGT.A...T.T...A.T.....T..    190411326
8        192690243  ..G..G.....G....----TG..........                              192690216
8        2596694    A.T..T..G.....GA....G..C.TT.AG...A.T.....T.T...GT......T....  2596634
                        \                                                       
                        |                                                       
                        A
8        5669387    .G-..G..G...........GG...........AGT.A.....T...G.CA....T....  5669329
8        30312672   ..-..T..G...........GGT........G.AGT.AA..T.....G.CA....T....  30312730
8        31894026   .G-..T.........A....GG...........AGT.A..AT.T...G.C.....T....  31894084
8        33700057   ..-..T..G........T..GG...........AGT.A...T.T...GTT.....T....  33699999
8        36489800   .G-..T..G...........GG............GT.AA..T.T...G.T.....T....  36489858
8        41064746   .G-..T..G...........GG............GT.A...T.T...GTT.....T....  41064688
8        41981441   .G-..T..G...........GGC.....T....AG..A...T.T...G.CA...AT....  41981499
8        45709947   .G-..T..G...........GG.....GT....AGA.A...T.T.....T.....T....  45709889
8        52115435   .G-..T..G...........GG...........AGT.A...T.T...G.CA....T....  52115377
8        57720219   ..-..T..G..G........GG...........AGT.A...T.T...G.T.....T....  57720277
8        57903224   .G-..T..G...........GG........C..AGG.A...T.C...G.T.....T....  57903282
8        58575519   .TG..T..G......A....G.....                                    58575544
8        60105271   .....G..........T...........                                  60105298
8        60438314   .G-..T..G...T.......GG...........AGT.A...T.T...T.T.....T....  60438256
8        60620472   .--..T..G............G.A.........AGT.A...T.T...G.TA....T....  60620415
8        62901154   ..-..T..G............G...........A.T.A...T.T...G.TA....T....  62901212
8        71364757   .G-..T..G...........GG...........AGT.A...T.T...G.CA....T....  71364815
8        74224983   .C-..T..G...........GG........T..AGT.A...T.T...G.CA....T....  74224925
8        74477936   .-G..T..G..GA.......GG.......T...ATT.A...T.T...G.CA....T...   74477879
8        75272398   .G-..G..G...........GG.C.........AGT.A...T.T...G.CA....T....  75272340
8        77663989   ..G....GG............                                         77663969
8        82362532   .G-..T..G............GA.....TG...AGT.A...T.T.G.G.A.....T....  82362590
8        84055626   ..G.GT....................                                    84055601
8        87507643   ...A.T.......                                                 87507631
8        90887178   .G.-.T..G...........GG....TC..A..AGT.AT..T.T...A.T.A...TC...  90887120
8        98938094   ....CT............T..                                         98938074
8        104397088  .G-..T..G...........GG......T....A.T.A.....T...A.CA....T....  104397146
8        104794606  ..-..T..G.....CA.T..GG...........AGT.A...T.T...G.A.....T....  104794548
8        114998031  .--..T..G...........G.......T..T.AGT.A...T.T...G.CA....T....  114997974
8        119086857  .....T..G..TT....A...G...T....                                119086828
8        123259665  .--.GG..G.....G.A....G.........AAATT.A...G.....T.C.A...T....  123259722
8        125300295  A..T.T...A..T..............C.....                             125300327
8        148545015  .G-..T..G...T........G...........AGT.A...T.T...G.CA....T....  148544957
8        148770793  .G-..T..............GG...........AGG.....T.T...G.CA....T....  148770735
8        169236441  ..G..T..G...........GG....                                    169236466
8        170485149  .-G..T..G........G..GG.....C..C..T.T.A..AT.T...G.TA....T...   170485092
8        176889877  .G-..T..G...........GG........AT.A.T.A...T.T...G.CA....T....  176889819
8        178876480  .G-..T..G............G.......G...AGT.A...T.T...G.CA....T....  178876422
8        181241056  .G-..T..G.........T.GG...........A.TTA...T.T...G.T.....T....  181240998
8        197313361  .G-..G.........A....GG...........AC..A..AT.T...G.CAA........  197313419
8        198223587  ...A.G..........T...G..G..                                    198223612
8        198381869  A....G............A..G..                                      198381892
8        205417748  ----.T..G...T.......GG...........AGT.A...T.T...G.CAT...T....  205417693
8        206418879  AT...T..G...                                                  206418868
8        5009832    .G-..T..G...........GG.....GT....AGT.A...T.T...A.CA....T....  5009890
8        7104566    ---..T..G...........GG......T....A.T.A..AT.T...G.A.....T....  7104510
8        10307661   ..-..T..G...........GG....T.T....AGT.A...T.T...G.CA....T....  10307719
8        30494358   .G-..T..G...........GG...........AGT.A...T.T...A.CA....T....  30494416
8        33878186   .G-..G..G....A..G...G............AGT.A..AT.T...G.T.....T....  33878244
8        35693172   .G-..G..G...........GG..G........A.T.A.CCT.T...G.T.....T....  35693114
8        36398004   .-GC.T.TG...........GG...........AGT.A...T.T...G.CAA...T....  36398064
                                                                               \
                                                                               |
                                                                              CG
8        41683670   ..-..T.......C..A.AGGG...........AGG.A...T.TA..G.T.....T....  41683728
8        50850962   ..-..T..G............G....TG.....TGT.A...T.T...G.CA....T....  50850904
8        61532870   .G-..T..G......T....GG...........AGT.AA..T.T...G.T.....T....  61532928
8        62866887   ..-..T..GG..........GG...........AGT.....C.T...G.CAA...T....  62866945
8        66054363   ..-..T...............G...........AGT.A...T.T...G.CA....T....  66054305
8        66346071   .G-..T..G.A......TT.GG...........TGT.A...T.T...G.CA....T....  66346129
8        68682200   .G-..T..G...T...T...GG...........AGA.A..AT.T.....T....CT....  68682142
8        71904792   .G-..T..GCA......T..GGA...........GT.A...T.T...G.T.....T....  71904850
8        78416018   .G-..T..G...........GG........A..A.T.A...T.TA..G.CA....T....  78415960
8        80666802   .G-..T..G...........GGA........A.AGT.A..AT.TA..G.C.....T....  80666744
8        81512657   .G-..T..G......A.TTCG............AGT.A...T.T...G.T.....T....  81512715
8        98181042   ---..C..............GG...C..G....C.T.A..AT.T...G.T.....T....  98181098
8        99470461   .G-..G..G......T....GG...........AGT.A...T.T...GTT.....T....  99470403
8        100241178  .G-..T..G.A....A..AC.G...........AGT.A...T.T..AG.T.....T....  100241236
8        109911338  .-G..T..GCA.........GG........A...GT.A...T.T...G.CA....T....  109911398
                                                                               \
                                                                               |
                                                                              TT
8        109977472  ..-..T..G.......T...TG...........AGT.A...T.T...G.CA....T....  109977530
8        122113286  .G-..T..G...........GG...........AGTGA...T.T...G.T.....T....  122113228
8        123998815  .G-.....G...........GGA...T...A..AGT.A...T.T...G.CA....T....  123998873
8        128344616  .G-..T..G...........GG..G........AGG.A...T.....G.CA....T....  128344674
8        131545251  .G-..T..G...........GG........A..ATT.A...T.T...G.CA....T....  131545193
8        133326386  .--.CT..G.......T...GG...........AGT.A.G.T.T.....CA....T....  133326329
8        138113512  .-G..T..G...T......TGG......T..A.AG..A...T.T...AAT.....T....  138113452
                                                                               \
                                                                               |
                                                                              CT
8        140238622  .G-..T..G........TT..............AGT.A...T.T...G.CA....T....  140238564
8        141139222  .G-..T..............GG....TG....CAGG.A...T.T...G.CA....T....  141139280
8        141893773  .G-..TG.G...........TG........A..A.T.A...T.T...G.CA..C.T....  141893831
8        144649408  .-G..TG.G...........GG...........AGG.A...T.T...G.CAC...T....  144649468
                                                                               \
                                                                               |
                                                                              TT
8        144934774  .--..T..............GG...T.T..C...G.TA...T.T...G.T.....T....  144934717
8        145291384  .G-..T..G...T...T...GG............GT.A...T.T...G.CA....T....  145291326
8        147117184  --.T.T..G............G.....G...G.A.TTA....G....G.A....CT....  147117126
                                                                               \
                                                                               |
                                                                               T
8        148294451  ---..T......T.......GG............GG.A..AT.T...G.CA....T....  148294507
8        163942648  .-G.....G...T........G....T....A.A.T.A...T.TA..G.CA....T...   163942591
8        166125900  .G-..T..G...........GG...........AGT.A...T.T...G.CA....T....  166125958
8        167170414  ..TT.T...A..................T....                             167170446
8        179727252  .G-.........TA......GG...........A...A...T.TA..G.CA....T....  179727194
8        181749612  .G-..T..G...........G.....T.....CAGT.A...T.T...G.TA....T....  181749554
8        184828395  .G-..T..G........T..GG...........AGT.AA..T.....G.CA....T....  184828337
8        190046599  .G-..T..G....C.A....GG...........AGTGA...T.T...G.T.....T....  190046657
8        190954534  .G-..G..G..G........GG...........AGGGA...T.T...G.T.....T....  190954476
8        203976244  ---..G.G...G......T..G...........AG..CA..T.T...G.T.A...T....  203976188
8        204015381  .G-..T..G...........GC..........CAGT.A...T.T...G.T.....T....  204015323
8        4834384    .G-..G..GA...........G.C.........ACT.A...T.T...G.CA....T....  4834442
8        9647320    T.G..T..............G.......                                  9647347
8        9945629    .-G..T..G......CT..CGG..T..C.....A.T.A...T.T...G.CA....T...   9945572
8        14375101   ..G..G.TG...-....T.--.....T......                             14375072
8        31852432   ..-..T..G...........GG..GG........TT.A...T.T...G.CA....T....  31852374
8        34402218   .G-..T..C.C...C.....GG...........A.T.A...T.T...G.T.....T....  34402276
8        37532028   .G-..TG.G...T.....A.GG...........AG..A...T.T...G.CA....T....  37531970
8        41603739   .G-..T..G...........GG......A..T.AGT.A...T.T...A.CA....T....  41603797
8        42444335   .G-..T..G...........GG.....T.....AGT.A...T.T..AG.T.....T....  42444393
8        43020254   .-G..G.GGC..TC......GG...........AGT.A...T.T..AA.T.....T...   43020311
8        49164028   .-G..T..GC.....T......A........T.A.T.AC..T.T...G.CA....T...   49164085
8        49341073   ..-..T..G...........GG...........A.T.A...C.T..AG.CA....TA...  49341015
8        58123891   .G-..T..G.......T...GG...........AGT.A...T.T...G.TA....T....  58123833
8        60911874   ...C.T....A.T...T.....                                        60911895
8        61140383   ..........A.A....T...                                         61140403
8        62084908   ..GT.T..G.................                                    62084933
8        67333253   .G-..T..G...........GG...........AGT.A...TTT...G.T.....T....  67333195
8        72027860   .G-..G..G...........GG...........AGT.A...T.T...GTT....C.....  72027918
8        72876439   .G-..T..G...........GG.....GT....AGT.A...T.T...A.A.....T....  72876497
8        81520910   .G-..T..G.........A.GG...........AGT.A...T.T...G.CA....T....  81520968
8        88701788   .-G..T..G.......A...GG...T.....A.AGT.T...T.T...G.CA....T...   88701731
8        93799045   .G-..T......TG.A....C............AGT.A...T.....G.CA....T....  93799103
8        98003649   .-GT.T....A......T..GG....TGA....AGT.A...T.T...A.T.....T...   98003592
8        98650854   .-GT.T..G.A......T...G....T......AGT.A...T.T...G.CA....G...   98650797
8        111332426  ..T..T..G........T.TG............                             111332458
8        114606931  .--..G..G...........GG...........AGT.A...T.T...G.T....CT....  114606988
8        115561194  .G-..T..GG..G.......G............AGT.A...T.T...G.T..G..T....  115561136
8        118799335  ..GA.T..G............GA.....                                  118799362
8        129262096  .-G..T..GGA..C......GG...........A.T..A..T.T...G.CA....T...   129262039
8        143801199  ..G..T..G...T...A.T.........                                  143801172
8        146505182  .G-..T.G............GGA.....T....AGTTA...T.T...G.T.....T....  146505124
8        153702792  .G-..T..G..GT.......GG...........AGT.A...T.T...G.......T....  153702850
8        159677890  .-G..G..G.....CA....GG......T....A.G.A...T.T...G.CA....T...   159677833
8        161271353  ...A.T.GG...........GG........                                161271382
8        161591542  --..GT..G...........GG...........A.T.A.CAT.....G.CA....T...   161591598
8        167972105  ..GA.T.........T.TT.......                                    167972080
8        168816840  .-G..G..G......A....GG.........A.AG..A..AT.T...G.CA....T...   168816783
8        178312342  A....C...C...........G..                                      178312365
8        182364181  .-G.....G......A.T..GGA..........AGT.A...T.T...G.CA....T...   182364124
8        183724495  .G-..T..G........A..CG...........AGT.A...T.T...GTT.....T....  183724553
8        184005649  --G..T..G.....CA.....G....T......TGT.A...C.T...G.CA....T...   184005705
8        185444480  .G-....CTCC..........G...........AGT.A...T.T...GTCAC...T....  185444538
8        185446108  .G-..T..............GG...G.......AGG.A...T.T...G.T.....T....  185446050
8        191182338  .-...T..G...T.A.....GG...C.......AGG.AT..C.T...G.T.....T...   191182281
8        191663454  ..GT.T...CAT........GG...........                             191663486
8        192886681  .G-..T..G......T..T.GG............GT.C...T.T...G.CA....T....  192886739
8        193964039  .--..T..G...........GG......T...CA.T.A...T.T...A.T.....T....  193964096
8        196132478  .G.-.G....T.....T...GG...........ACT.T.....TC..A.A...A.T....  196132536
8        198541216  ..G..T..G...T.....T.C..C..                                    198541241
8        204599712  .G-..T..G...........GG........A..AGG.A..AT.T...G.CA....T....  204599770
8        4965480    .TGA.T..........T.....A...G.G..TA.TA.T.-.G....C.T......T....  4965539
                                                \                               
                                                |                               
                                                T
8        5989491    TG-..T..G...........GG......TG...A.T.A...T.T...G.CA....T....  5989433
8        7901317    .T-..T.GG...........GG...........AGT.A...T.T...G.CA....T....  7901375
8        8269995    .--CCT..G.........A.GC..A........AGG.A...C.T...G.T.....T....  8270052
8        28781850   ..--.T..T.......T...CG..T.....A..A.T.A...T.....GT..C..CT....  28781793
8        28980282   .G-..T..T...........GG....GC.....A.T.A...T.T...A.CAC...T....  28980340
8        32346993   .G-..T..G...........GGA..........ACT.T...T.T...G.A.....T....  32346935
8        35992712   .G-..T.GG...........CGA.........CAGT.A...T.T...G.T....CT....  35992654
8        38946577   C.T....GGC.....A...........                                   38946603
8        40674139   .G-..T..G...........GG...........AGT.A...T.T...G.CA....T....  40674197
8        42369752   .G-..T..G.......A...GG...........ATT.A...T.T...G.CA....T....  42369694
8        43912510   ..-..T..G..T....G...GG...........AGT.A...T.T...G.TA....T....  43912568
8        48162921   .-G..T..GA.....A....GG......TG...AGT.A...T.T...GAC.....T...   48162978
8        51127522   ..-..T..G...........GG....T......AGT.A...T.T..TG.CA....T....  51127580
8        57798281      ..C..G...G.......G............A.T.A...G.T...G.CAC........  57798337
8        61222570   .G-..T..G...........GG......T.A..AGT.AA..T.T...A..A....T....  61222512
8        62300971   .G-..T..G.........T.GG...........AGGTA...T.T...G.T.....T....  62301029
8        65302054   .G-..TC.G..........C.G...........AGT.A...C.T...G.CA....T....  65302112
8        67170390   ..-..T..G...........GGA..........AGT.A...T.T...G.CA....T....  67170448
8        69492786   .G-..T..G...........GG..TGT.......GT.A...T.T...GTC.T...T....  69492728
8        71660880   .G-..T..G...........GG.......G...AGT.A...T.T...G.TA....G....  71660938
8        73120482   .G-..T...........T..GGA.......A..ACT.A...T.T...G.T.....T....  73120424
8        79008349   .G-..T..G...T.......GG...........AGT.A...T.T...G.TA....T....  79008407
8        80526152   .--..T..G.........T.GG...........AG..AA..T.T...G.A...C.T....  80526209
8        93515441   TG-..T..G.........G.GG...........AGT.A...T.TA..G.CA...AT....  93515499
8        104924021  .G-..C..G...........GGA.A.T.......GTGA...T.T...GTCA.........  104924079
8        105239703  .G-..TG............TGG.C.......A.AC..A...T.G...GAT.....T....  105239645
8        106435262  .T-..T..G............G..T.....T..A.T.A...T.T.G.G.CA.....A...  106435320
8        110231067  .G-..TT.G...........GG....T......TGT.A...T.T...G.CA....T....  110231125
8        115560746  TG-..T..G...........GG...........AGT.A...T.T...G.TA....T....  115560804
8        117491159  .G-..T..G...........GG....T.T....AGT.A...T.T...G.T.....T....  117491101
8        118726021  ..G..TC.G............G......G....                             118725989
8        123280480  .G-..TG.G............G...........ACT.A.C.T.T...G.T.....T....  123280538
8        124449527  .G-..G..G.......TG..GG...........A.G.A...T.T...A.CA.G..T....  124449585
8        124691671  ..GA.T..G...------..G..........                               124691695
8        129175763  .G-..T..G.........TGGG...........ATT.A...T.T...G.C.....T....  129175705
8        135987836  .G-..T..G.........T.GG...........A.T.A...T.T...GAT.....T....  135987894
8        139606897  .G-..T..G...........GG...G.......AGT.A...T.T...G.T..T..T....  139606839
8        140370020  .G-..T.TG...........GG..........CAGG.A...T.T...G.CA....T....  140369962
8        141763981  .G-..G..G...........GG......TG...A.T.A..AT.TA..G.T.....T....  141763923
8        145270305  .G-..T..G...........GG...T.C.....AGT.A..AT.T...G.T.A...T....  145270363
8        147322978  .-G..T..G...........GG.....TT....A.T.A.A.T.T...G.CA....T...   147323035
8        147856953  .G-..T..G...........TG......A....AGG.A...T.T...G.CA....T....  147857011
8        147896926  .G-..T..G...........GG...C.......AGT.A...T.T...G.C.....T....  147896868
8        149900528  .G-..T..G...........TG...C.......AGTGA...T.T...G.T.....T....  149900470
8        153147223  .G-..T..G...........GG........A..AG..A..AT.T...G.TA....T....  153147281
8        154736938  ...C.-CC....AC.A....GG.........GGAGTT....G.......A.....G.GC.  154736996
8        168576611  .G-..T..G...........GGAC.T........GT.A...T.T...G.T...C.T..G.  168576553
8        175908646  .G-..T..G...........GG........A..AGT.A...TGT...GT......T....  175908704
8        177654669  .G-..T..G............G..........CAGT.A...T.....G.CA....T....  177654727
8        177897215  .G-..T..G.........TGGG...........A.T.A..AT.T...A.TA....T....  177897157
8        191810758  A....G....A....C....G.-....C......CTGA...G.....G.CA....G....  191810700
8        194162926  .G-..T..G...........GG...........AGT.A...T.T...G.CA....T....  194162984
8        197885294  ..-..T..G...........GG...........A.G.A...C.T...G.CA....T....  197885236
8        201379034  TG-..T..G...T..T..A.G............AGT.A...T.T...GAT.....T....  201378976
8        202745883  .G-..G..G...........GG.....T.....AGA.A...T.T...A.TA....T....  202745941
8        207468243  .G-..T..G...........GG....T......AGG.A...T.T...G.T.....T....  207468301
8        207492865  .G-..G..G...........GG....T......AGG.A...T.T...G.T....AT....  207492807
8        31640075   ATG..T..GA......-..T......                                    31640099
8        37632965   ..G..T..G............G.....                                   37632939
8        42457780   .-G..T..G...T....T..GGA.....TG...AGT.A...T.T...G.T.....T...   42457837
8        49881738   ---..T..G...........GG...........AGT.A...T.T...G.CA....T....  49881794
8        55791909   .G-..G..G...........GG......TG.T.AGT....AT.T...G.T.....T....  55791967
8        59347108   .-G..T.G............GG.C......A..A.T.A...TGT...GAT.....T...   59347165
8        74027653   .G-..T..G.........T.GG...........AGG.A.CAT.....G.T.....T....  74027595
8        74515589   .G-..T..G...........GGA..........AGG.A...C.T...G.T.A...T....  74515647
8        75222134   ..CA.T.GG...................T...                              75222168
                                 \       \                                      
                                 |       |                                      
                                TT       G
8        81965836   A.G..T..T...........G.........                                81965866
                                              \                                 
                                              |                                 
                                              T
8        83431857   .--..T..G....C......GG......T....AGTGA...T.T...G.CAT...T....  83431800
8        92407643   .-G..T..G...T.......GGT..........A.TGA...T.T...G.CA....T...   92407700
8        95301803   .G-..T..G...........GG......T....AGT.A...T.....GTCA....T....  95301861
8        95875764   .--..T..G...........GGAA...G.....ACT.A...T.T...G.T.....TC...  95875821
8        97692774   .-G..T..G.....CA...TGG....T....T.AGT.A...T.T...G.CA....T...   97692831
8        101520503  .-G..T..GC...AC.....GG....T......AGT.A...C.T...G.CA....T...   101520560
8        131413381  .-G..T..GC..T..AT...GGA..........AGT.A....AT...G.C.....T...   131413438
8        140505633  .G-..T..G...........GG........AG.AGT.A...T.T...G.T.....T....  140505575
8        141519026  .GG..T..G.....C...TGGG...........AGT.A...T.T...G.CA.....      141518971
8        142874367  .G-..T..G...........GG...........AGT.A...T.T...G.CA....T....  142874425
8        150404648  AC...T..G...........GG.......TA..C.T.A...C.T...GGCA....T....  150404709
                       \                                                        
                       |                                                        
                      AG
8        150810827  .G-..T..G.....CA..T.GG...........AGT.A...T.T...GTT.....T....  150810769
8        155348715  A.G.G.......A...TT...G......-T.G.A.T.A....A.A...T......T....  155348773
8        158326176  .G-..TG.........T...GT...........AGT.A..AT.T.....T.....T....  158326118
8        171564189  .G-..T..G............GT......T.T.AGT.A...T.T...G.CA....T....  171564247
8        172794093  ..GT.TG.G........T..G............                             172794061
8        175842960  .-...T..G.......TT..GG.....C.G...AGTGA...C.T...A.T.....T...   175842903
8        186546195  .G-..T..G...........GG.........T.AG..A...T.T...G.CA....T....  186546253
8        186659181  .-...T..G.......T...GG....TT...T.TGT.A...T.T...G.T.....T...   186659238
8        189185057  .G-..T..G...........GGA..........AGT.A..AT.T...G.T.....T....  189185115
8        202495991  .G-..TGG....TAC.....GG...........AGG.C...T.T...G.T.....G....  202495933
8        4314655    .GGA.T..G...A.....A..T..                                      4314632
8        5036764    .G-.....G...........GG...........AGA.A..AT.T...A.CA.........  5036706
8        7329114    .G-..T..G.........TGGG............TT.A..A..T...GACA....TA...  7329172
8        8314484    .--..T..G...........GG..........GAGT.A...T.T...G.T.....T....  8314541
8        11862087   .G-..T..G...T.......GG............GT.A...T.T...G.AA....T....  11862029
8        22636923   .G-..T..G...........GG..T...T....AGT.A...T.T...G.CAC........  22636981
8        24900616   ...C.T..G...........GG......                                  24900589
8        27313256   .-T..T..G...T..T....GG.........T.AGT.A...T.T...G.TA....T...   27313199
8        31807813   ..GA.T.G.G..T........G..                                      31807790
8        37338281   .G-..T..G...........GG...........AGT.A...T.T...G.CA....T....  37338339
8        41510067   AGG..T..G...........G.....                                    41510042
8        43025428   ..-..T..G...........GG...........AGT.A...T.T...G.CA....T....  43025486
8        45245838   .G-..T..............GG...........AGT.A...T.T...G.CA....T....  45245780
8        49741340   .G-..T..G.......T.T.GG...........A.T.A..TT.T...G.T.....T....  49741282
8        51587544   A...A.G......C..T...C...                                      51587567
8        65324752   .--..T..G...........GG.....C.....AGT.A...T.T...G.C.....T....  65324695
8        78587001   .G-..T..G............G...........AGT.A...C.T...G.CA....T....  78586943
8        82818164   .G-..T.TG.A........GGG...........ATT.A...T.T...G.CA....T....  82818222
8        86811595   .G-..TT.G....C......GG...........AGT.A..CC.T...G.C.....T....  86811653
8        95280861   ..G..T...A..T....TT....                                       95280839
8        99843723   ..GA.T..G...........GG..........                              99843754
8        100253499  ..G..T..G......A.T..GG.........                               100253469
8        102959579  .G-..G..GC..........GG...........AGT.A...T.T...G.CA....T....  102959637
8        114115327  .G-..T..G...........GGA....G.....AGT.A.CAT.....G.T.....T....  114115385
8        121129282  .-G.CC.GG.........A.GG.....G....CAG..A...TTT...G.A.....T...   121129339
8        137593014  .....T............T..G..G...                                  137592987
8        139890447  ..CACG...............                                         139890467
8        142140606  .G-..T..G.....CA....GG...........A.T.A...T.T..AG.C.A...T....  142140548
8        151438319  .G-..G..G.......G.T..G............GA.A...T.T...G.CA....A....  151438377
8        151502049  .G-..T..G...........GG......T....AGT.AT..T.T...G.T.....T....  151502107
8        154498568  .G-..T..G...A....A..GG...........AGG.A...T.T.....T.CT..T....  154498510
8        154612728  .G-..T..............GG...........A.T.A...T.T...G.CA....T....  154612786
8        167380760  ----.T..............GG.C.........AGT.A...T.T...G.CA.........  167380815
8        168766509  .G-..G..G...........GG...........AGT.....T.TA..G.CA....T....  168766451
8        173397671  ..G.CC..G...........G.....                                    173397646
8        174596611  .C.C.G..G...........GG....                                    174596636
8        176813769  .G-..T..G.......T...GG...............AA..C.TA..G.TA....T....  176813711
8        177954792  T....T..G.............A.....                                  177954819
8        178402416  .--..T..G.A.........GG...........AGT.A...T.T...G.CA....T....  178402359
8        182044279  ...TCT.......A...A...G...C..T..G..T..-...G.....T.A...         182044331
                                                     \                          
                                                     |                          
                                                     A
8        186802104  ..G..T..G......A....                                          186802123
8        190913311  ..G..TCG.CA...........T.....                                  190913338
8        193732204  ..G..T..G........T.C.G...........                             193732172
8        198595401     ..T..............GG...........A...A...T.T...G.CAA........  198595457
8        207093634  ..GA.T..G............G....                                    207093609
8        4772189    ..G.GGG...C....T.TT.....G...T.CG.C.T.A..TG.......AA.....A...  4772127
                                            \                                   
                                            |                                   
                                          TAC
8        15491639   ..-..G..G...........GG....T..G...ATT.A...T.T...G.TA....T....  15491581
8        27430206   .G-..T..G..........GGG...........AGT.A...T.T...G.T.....T....  27430264
8        33848655   .G-..T..T...........GG...........A.T.A...TTT...A.T.....T....  33848597
8        34823468   TG-..T......T..AT...GG...........AGT.A...T.T...AT......T....  34823526
8        39352808   .--..T..G........A...G...........AG..A..AG.T...GTCA....TC...  39352865
8        40350466   .G-.....G...........GGA....C.....AGT.A...T.T...G.CA....T....  40350408
8        40608622   .G-..T..G...........GG..G......T.AG..A...T.T...G.CA....T....  40608564
8        47405385   .G-..T..G...........GG...........AGT.A...T.T...G.CA....T....  47405327
8        51385690   .G-..T..G.......T.TGGG...........AGT.A...T.T...G.CA....T....  51385748
8        65028959   .G-..T.GG............G.C....G....CGT....TTAT...G.C.....T....  65029017
8        67087226   .G-..T..G.......TTG.GG...........A.T.A..AT.T...G.T.....T....  67087168
8        80725473   .G-..GC.G...T.GA....GG...........AGT.A...G.T...G.CA....T....  80725415
8        84282468   .--..T....T........TGG...........A.G.A...T.CA..AAT.....T....  84282411
8        95434090   .--..T..........T...GG.....C.....AGT.A...T.T...G.CA....T....  95434033
8        98121911   .G-..T..G...........GG.....C..C..AGT.A...T.....G.CA....T....  98121853
8        98798308   .G-..T.GG...........CG......T....ACT.A...T.T...G.CA....T....  98798366
8        119611452  ---...G.CA.GG.......GG...........AG..A...T.T...G.CT....T....  119611508
8        127975450  .G-..T..G...........GG....A...A..AGA.A...C.....GTCA....T....  127975508
8        134456465  .G-..C..G......T....GG...........A.T.A...T.T..AA.TT....T....  134456407
8        147711466  .--..T..............GG.....CT....C.T.AA.AT.T...G.T....AT....  147711409
8        148060526  ..T..T..G...........GG.....C.....AGT.A...T.T...GTT.....T....  148060460
                       \                                                        
                       |                                                        
                    TGCCTCG
8        148586554  .G-..T..G...T.......GG...........AGT.A...T.T...G.T.....T....  148586612
8        161619888  .G-..T..G.A....T....GG...........A...A...T.T...G.CAA...T....  161619830
8        178166524  .GG..T..G...........GG........C..AGT.A...T.T...G.T.....T....  178166586
                       \                                                        
                       |                                                        
                     TTG
8        178214374  ..G..G...A.GA.--.T...G.C...T...G.TTA..CA.-.......A...C.T..T.  178214318
8        178888207  .T...T..............GG..........CA.TGT..........A.A..C.A....  178888267
                                                                 \              
                                                                 |              
                                                                 C
8        182491271  ...-.T..G..T.A.T....G.......T....AGT.A...T.TA..GT..A...T....  182491329
8        189994274  .G-..T..G......A....GG...........AGT.A...T.CA..G.T.....T....  189994332
8        199257903  .G-..G..GCA...CC.T..GG...........AGG.A...T.T...G.T.....T....  199257845
8        12020427   A.TA.T..G............GA.......                                12020398
8        12538634   .G-..T.GG...........GG....T......AGT.TA..T.T...G.C.....T....  12538692
8        13948725   .T...T..T........T..C.T...                                    13948750
8        20120136   ...A.T.........T.....                                         20120116
8        20160802   ...T.G....AG......T..G..                                      20160825
8        30815649   C.-..TC.G..G............A...A....A.T.A..AT.T.G.A.A....G.....  30815591
8        32196619   ..G..T..G...T..AT...............CA.T.A.CA.....T..A.....       32196675
                                           \                                    
                                           |                                    
                                          TC
8        33446548   .TG.....GG..........G.....                                    33446523
8        37241862   .G-..T..............GG....A...T..AGT.A..AC.T...G.CA....T....  37241804
8        40796603   A.G.CT.........T......A.T...                                  40796576
8        41727143   .....T..G.A.T........                                         41727123
8        43751773   ..G.CT..........T....G..                                      43751750
8        47568240      ..T..G......A....GG...........AGT.T...T.TAT.G.A..........  47568296
8        51813665      ..T..G............G........TG..T..A...T.T...G.T.....T....  51813721
8        54219360     .............C..........TC.C....GT.A...G.....G.A..G...A..   54219304
8        55243564   .G-..T..G...........GG......A....AGT.A..AT.T...A.T.....T....  55243506
8        58154761   .G-..T..G.......T...GG...........AGT.A...T.T...G.C.....T....  58154819
8        61126011   ..G..C............                                            61126028
8        62477851   .T.A.C..G.A..........G....                                    62477876
8        63536021   .TG..T..G.A....A.....                                         63536001
8        70445046   .....T..GCAT....T....G.....                                   70445072
8        73724073   .G-..T..G...........G.A.G........AGG.A...T.T...G.CA....T....  73724015
8        77206289      ..T..............GG...........AGT.C...T.T...G.T.....T....  77206345
8        78905729   .G-..T............T.GG.G....T.....GT.A..AT.T...G.CA....T....  78905787
8        79037943   ..GAA...............GG....                                    79037968
8        81726479   ..C..T..G.A.T...G...GG......G....                             81726511
8        89013644   ...A.T..T.............T.T...                                  89013617
8        90844663   ...T.T.........T.....TA.....                                  90844636
8        96201540   .TG....GGG.......A....                                        96201519
8        96573459   T.G.CT..GC.....T....G.A.....                                  96573486
8        102127755  ...A.T............T.TG....A......                             102127723
8        103324424  .....T..G...G...G....                                         103324404
8        105670555  A.G.....G...T...TT...G....                                    105670530
8        113427329  A..T.GC.G....C.....C.G...C..                                  113427302
8        113628875  .--..T..G...........GG..........CC.T.A...T.T...G.T..G..T....  113628932
8        123592091  ..G..T..G...T..A....GG...........                             123592123
8        131748098  ..GA.T..GG..TG.A.......                                       131748076
8        132871163  ...A....G.A.TG....T.GG...........                             132871195
8        138729063  .G-..T..G...........GG.A....A..T.AGT.A...T.T...G.CA....T....  138729005
8        140092025  .G-..T..G...........GG...........AGT.....T.T...A.CA....T....  140091967
8        147269925  .CGA.T.T........G...T...                                      147269902
8        148621283  ...ACG.TG...T......C.GA.....                                  148621256
8        148720215  TTG.GT.........A.....G......                                  148720242
8        149293181  .--..G.G....T...........G.T.A..G.TGT.....G.....TT......T....  149293124
8        152456679  .-G.....G......TT..GGG....T.T....AGT.AA..T.T...G.C.....T...   152456736
8        155401711  T.GA.T..............GG...........                             155401743
8        161570186  ..G..T..G...........GG....                                    161570211
8        168365162  ..G..T..G............                                         168365182
8        173134543  ..GT.T..C..............G..                                    173134568
8        179022005  ---..G..G............G.AG........C.T.A.GAT.T...G.T.....T....  179021949
8        184400267     ..T..G.T..........G...........A...A...T.T...G.C.A...T....  184400323
8        186516066  ..G..T.G.G......T.........                                    186516041
8        187869357    ...T..........T..............G.A.T.A..AT.....GA....C..C..   187869301
8        189739410  A....T..G...T.........                                        189739389
8        191571685  .--..T.TG...........G............CTT.T..AT.T...G.T.....T....  191571742
8        194733336  T.G.C......T...AT.TT.........                                 194733308
8        197758564  .---.G...............GC....C..C...GT.AC.AT...G.A.A.....T....  197758508
8        206834018  ..CA.G..GG..T..A....GG...C..                                  206834045
8        35427307   .G-..T..........G...G............AGT.A...T.T.....T.....T...   35427364
8        62045930   .G-..T..G...........GG...........AGT.A.A.T.T...G.T.....T....  62045990
                                                                               \
                                                                               |
                                                                              CT
8        71465628   A...GT....A.T...T....G.....C.....A.T.A...G.......A..........  71465567
                                              \                                 
                                              |                                 
                                             CC
8        128570902  .G.-.T..G...........GG......T....A...A..AT.T...G.T...A.T..C.  128570844
8        199189948  .G.-.G..G...........G.............G..T...T.T..AG.CA....T....  199189890
8        63001431   .G-..T..G...........GG...........AGT.A...T.....A.T.....T...   63001374
8        178511039  ...-.T..G...........GG.....GT.....GT.A...T.T...G.CA....T....  178511097
8        45627688   ...-.T..G...........GG.........A.AGT.A...T.T...A.T.....T....  45627630
8        50712602   .G.-.T..G......T....G............A.T.A...T.T...G.CA....T....  50712660
8        78378990   .G.-..........C......G...........AGT.A...C.T...A.CA.........  78379048
8        102737636  .GT-.G...C...........G...........AG..A.A.C.T...G.C.....T....  102737694
8        124260698  .-G..T..G...........GG......T....A...A...T.T...G.TA....T..    124260642
8        148958513  .-G..T..G...........CG...........AGG.A...T.T...G.T.....T..    148958457
8        8405358    .C.-.T..G...........TG........C..AGT.A...T.T...A.T.....T....  8405300
8        45703567   .G.-.T..............GG......G....A.T.A...T.TA..G.CA....T....  45703509
8        57303521   .G-..T..G...........GG...........AGT.A...C.T...G.C.A...T...T  57303580
                                                                               \
                                                                               |
                                                                               G
8        64126461   .--.GT..G...........GG...........AGT.A...C.T...G.T.....T...   64126405
8        73548967   .G.-.T..G.......G...GG............GT.A...T.T...G.T.....T....  73549025
8        85045860   .G.-.T..G...........GG...........A.T.A...T.T...A.T.A...T....  85045802
8        111105592  .G-..T..G............G...........A.T.A...T.T...G.CA....T...   111105649
8        114743133  .G.-.T..G.C.........GG............GT.AA..T.G...G.A.....T....  114743075
8        146465720  .G.-.T..G...........GG...........AGA.A...T.T...G.TA....T....  146465778
8        151613560  .G.-.T..G...........GG...........A.T.A...T.T..AG.CA....T....  151613618
8        468058     .G.-.T....T......T..GG...........AGT.A...T.T...G.T.....T....  468116
8        65319917   ..--.T..G...T.......G............A.T.AA..C.T..AG.T.....T....  65319974
8        110777321  .C...T......TG......GG......T....AGT.AA..T.T...G.A.....T....  110777261
                        \                                                       
                        |                                                       
                        C
8        140351030  .G-..T..G............G...........A.T.AA..T.T...G.T.....T...   140350973
8        159356450  .---.T..G...........G.........A..AGG.A...T.T...G.CA.........  159356394
8        178066632  T....T..............GG...........AGT.A...T.T...GAT.....T....  178066692
                        \                                                       
                        |                                                       
                        G
8        197876209  ..-..T..............G.A..........AGT.A...T.T...GTT.....T...   197876152
8        199177272  .G-.....G...........G.......T....AGG.A...T.T...G.T.....T...   199177329
8        12836151   .G.-.T..GC..T.......GG.............T.A...T.T...G.CA....T....  12836093
8        13043415   ..G..T..G............G.....                                   13043389
8        13287621   .G.-.T..G......T.....GA..........AC.CA...G.T...G.T.....T....  13287679
8        36444150   .G.-.T..G...........GG...........AGT.AA..T.T...G.T.....T....  36444208
8        36546752   AC...T..............GG...........AGT.A...T.T...G.CA....T....  36546691
                        \                                                       
                        |                                                       
                       GG
8        39423870   ..--.T..............GG...........AGT.A...T.T...G.T.....T....  39423813
8        40280973   .---.T..G...........GG...........AGA.A...T.T...G.CA.........  40280917
8        55344500   .C.-.G..C...........T.....T......A.T.A...T.T...GTCA....T....  55344442
8        70899378   .G.-.G..G.......T...T............AGT.A...C.T...G.CA....T....  70899436
8        76585210   ...-.T..G.A.........GG......T....AGT.A..AT.T...T.T.....T....  76585268
8        84233545   .G-..T.........T....G............AGT.A...T.T...G.CA....T...   84233602
8        88475986   A..-.C.....C...T.....G.............T.A..TT.T..AG.T.....T....  88475928
8        115614528  .G.-.T.GG..C........GG...........C...A...T.T...A.CA....T....  115614586
8        116350338  .G.-.G..G.........T.GG...........AGT.A...T.T...G.T.....T....  116350280
8        118672876  .G.-.T..G......T.....G...........AGT.A...T.T...G.CA....T....  118672818
8        124115570  .G.-.T..G.......T...G.......G..A.A.T.A...T.T...A.T.....T....  124115628
8        147352596  .G.-.T..G...........GG......T....A.G.A...T.C...G.CA....T....  147352654
8        149241434  .G.-.T..............GG....T......AGT.A...T.T...G.CA....T....  149241376
8        181497633  ..G..T..G......C....                                          181497614
8        196322505  .C.-.G..G.......T....G...........AGT.AA..T.T...G.C.....T....  196322447
8        202809079  .-G..G..G...........GG.C.........ACT.A...T.T...G.T.A...T...G  202809141
                                                                              \ 
                                                                              | 
                                                                           CCTC
8        38172595   .G-..T..G......A....GG............TG.A...T.T...A.T.....T...   38172652
8        88309563   ..--.T..............GG......T....AGT.A...T.T...G.CA....T....  88309506
8        139722850  .G-..G..G...........GG...........TGT.C...T.T...G.TA....T...   139722793
8        176630766  ..G..T..G............G.....C.....ATT.A..AT.T...G.CA....T..C.  176630826
                        \                                                       
                        |                                                       
                        C
8        189603330  ...-.G..G...........GG...........AGT.A...T.T...G.A.....T....  189603388
8        12899063   .-...T....CG..C.....G.A........A.ACT.A...T.T...G.T.....T..    12899007
8        20235702   .....G..........TG...G...........AGT.A...T.T...AT.A.....-...  20235760
                    \                                                           
                    |                                                           
                    A
8        37594781   .G-..T..G...........GG...........AGT.A...T.T...G.T.....T...   37594724
8        45943360   ----....G.C..........G...........AGT.....T.T...G.T.....T....  45943305
8        46117694   .G-..T..G...........GG.........T.A.A.A...C.T...G.T.....T...   46117637
8        47771394   ...-.T..G........A..GG...........A...CA..T.TT..G.TA....T....  47771336
8        77634344   .---.T..G............G........A..AGT.A...T.T...A.CA....T....  77634400
8        116608602  .....G..-............G......                                  116608628
8        119446319  .---.T..G......T.....G...........A...AT..T.....GTCA....T....  119446375
8        122410363  .--..C..G...........GG.C....A....AGA.A..AT.T...T.A.A.......   122410307
8        146287415  ----.T..G...........G.............GT.A...T.T...G.A.C..CT....  146287360
8        196672975  .GTT.T..G...T........G...........CGT.A...T.T...A.T.....T....  196672915
                        \                                                       
                        |                                                       
                        A
8        7561768    .G.-.T..GG..........GG....T......AGT.A...T.T...G.CT....T....  7561826
8        22912904   .G.-.T..G.......G...GG........A..AGTG...AT.T.....TA....T....  22912846
8        33451859   .C...T......T.......                                          33451840
8        34693019   ..T..T...........................----A...T.T...G.A.....T....  34692964
8        49301265   .G-..T..G.........AGGG...........A.T.A...T.....T.CA....T....  49301205
                                                                               \
                                                                               |
                                                                              CT
8        73038530   .G.-.T..G...G.......G.A.T...T....AGT.A...T.T...G.CA.........  73038472
8        79392813   ..GA.T..G......--...GCA.....G....AGT.A...T.T...A.TA....T...   79392869
8        80091599   .G-..T..G...........GG...........AGG.A...T.T...G.T......A..   80091542
8        82092192   ..G.C...............C.A.....                                  82092165
8        123871806  A....T...............G...........AGT.T...T.T...A.T.....T....  123871866
                        \                                                       
                        |                                                       
                        A
8        139562853  ...-.T..G...........GG......TG..CAGT.A...T.T...G.C.....T....  139562795
8        141145860  .G-..T.............GGG........A...GT.A.....T...G.C.T...T....  141145920
                                                                               \
                                                                               |
                                                                              TT
8        144527746  ..G..T..G...........G.....                                    144527771
8        147922906  .--..T..G.......T...GG...........ACT.A...T.T..AG.T.....T...   147922850
8        161588035  A.G.....G...........                                          161588016
8        185729916  .G.-.TC.G...........GG......T....ATT.A...T.T...G.T.....T....  185729974
8        187143942  .---.G..............GG...........ACT.A...T.T...G.T.....T....  187143886
8        195747541  .G.-.T..G...........GGA..........AGT.A...T.C...G.CA....G....  195747483
8        207773303  ..G..T..G...........                                          207773322
8        6585442    C....T..G...........GG........T..AGT.A...T.T...G.A.....T....  6585381
                        \                                                       
                        |                                                       
                       CC
8        9899042    .G-..T..G..........GGG...........ACT.A...T.T...G.T.....T...   9899099
8        35522879   .C.-.T.GG...........GG......G....AGT.A...T.T...G.CA....T....  35522937
8        60113405   .G.-.T......A.....T.GG...........AGT.A...T.T...A.T.....T....  60113347
8        87396582   .---.T..............G.....T...A...GT.A...T.T...G.T.....T....  87396526
8        99626634   .--..C..G...TG......GT...........ATT.A...TTT.....A.....T...   99626690
8        105393161  .--..G..G............G...........AGT.C...T.C...G.A......A..   105393105
8        110309314  .-...T..G...........GT....A...T..A.T.A...T.T...G.CA....T..    110309258
8        113646737  ...CAG..C.......G....G....T.T......TG....G..A.A....A.C.T...   113646676
                       \                                                        
                       |                                                        
                     AAT
8        121871380  .G-..T..G...........GG...........TGT.A...T.T...G.......T...   121871323
8        138396379  TG-..T..G...........GG..T........AGT.T...T.T...G.T.....T...   138396436
8        139153594  .G-..T..G...........GG...........AGT.A...T.T...G.CA....T...   139153537
8        146901547  .G-..G..G...........GG...........AGT.A...T.T...G.CA....T...   146901604
8        170857361  .G-..T..G...A.......GG...........A.T.A...T.T...T.T.C...T...   170857304
8        189537058  .G.-....GG..........GG....T....T.C.T.....T.T...G.CA....T....  189537000
8        8521919    .G.-.G..GA..T.......GG...........A.T.A...T.T...GTCA....T....  8521861
8        8620133    .G-..T..G.......T...GG...........AG..AA..T.T...A.C.....T...   8620190
8        11781110   .G.-.G..G...........GG..G........AGT.A...T.T...G.TA....T....  11781168
8        22215121   .G.-.T..G........T..GG...........AGT.A...TAT...G.CA.........  22215179
8        35244916   .G.-.T..G...........GGA.......A..AGT.A...T.T...A.T.....T....  35244974
8        41378100   .G.-.TC.G...........GG...G.......AGT.A...T.T...G.CA....T....  41378042
8        45422358   .G.-.T..G.....CA....GG...........A.T.A...T.T...G.CA....T....  45422416
8        59234446   ...-.TC.G.A.T...T...G.......G....AGA.A...T.....G.CA...GT....  59234504
8        75603237   .-G..T..G........TG.GG.......T...AGT.T...T.T...G.T.....T..    75603293
8        82315443   .G.-.G..G.C.........GG...........AGT.A...T.T...G.CA....T....  82315385
8        84070073   .G.-.T..G........T..GG..........AAGT..A.AC.T...G.T.....T....  84070015
8        90448274   ..GA.T..G............G....                                    90448299
8        104627007  ..--.T..GCA..........G...........AGT.T...T.....GT...T..T....  104627064
8        105183379  ...-.T..G...........GGA........T.AGT.A...T.T...G.CA....T....  105183437
8        119575955  .....G..G........T..C..                                       119575933
8        125613848  .G.-.TT.G......A.T.GG............AGT.A..AT.T...G.T.....T....  125613906
8        132901340  .....C..G......AG.....                                        132901361
8        134803529  .G-..T..G......T....GT...........A.T.A...T.T...G.CA....T...   134803472
8        138517045  ---..T..G.........A.TG...........AGT.A...T.....G.T.....T...   138517100
8        151340524  .G.-.C..G...........G............AGT.A...T.T...G.C.....T....  151340582
8        151793568  .CG..T..G...........GGA..........AGT.A...T.T...T.T.....T....  151793508
                        \                                                       
                        |                                                       
                        G
8        157337671  .G.-....G......T....GG.C.........AGT.A...T.T...G.CA....T....  157337729
8        158116057  .T-..T..G............G...........AGT.AA..T.T...G.C.....T...   158116114
8        166696025  .G.-.G..G.C.........GG...........T.T.A...T.C...GTCA....T....  166696083
8        176780477  C....T..G............G...........AGT.A...T.T...A.T.....T....  176780416
                        \                                                       
                        |                                                       
                       GG
8        179870833  ----A...G...........GG...........AGT.A...T.TC..G.T.....T....  179870888
8        186750150  .G.-.G..G........T..GG.....C..A..AGT.A...T.T...G.TA....T....  186750208
8        188775850  .G.-.T..G......A....TG.......T...AGA.A...T.T...G.CA....T....  188775908
8        192668246  .G-..T..G...T........G...........AGT.A...T.T...G.CA....T...   192668303
8        3410692    ..G..T..G...........GG...........A.TTA..AT.G...G.CA.........  3410752
                        \                                                       
                        |                                                       
                        G
8        11224742   ..--.T...............G...........AGTGA...T.T...G.T.....T....  11224685
8        41774589   ..--.T..G..........TGG...C.......AGT.A...T.T...G.CA....T....  41774532
8        47863438   .G.-.T..G...........GG.C.....C...AGT.A...T.C...G.T.....T....  47863496
8        52358547   .G-..T..............GG.....GT..T..TT.A...T.T...G.T.....T...   52358604
8        62073029   .G-..T...........T..GG...........AGT.A..AT.T...G.T.....T...   62073086
8        65657080   .--..G..G.A.....T...GG...........AGT.A...T.T...G.A..G..T...   65657024
8        71378495   ----.T..............GG.A.........AGT.A...T.T...G.T...C......  71378550
8        84270846   .--..T..G...T.......GG...........AGT.A...T.T...G.CT....T...T  84270788
                                                                               \
                                                                               |
                                                                               T
8        101701370  ..GT.TT.G.A....A....C............                             101701337
                                   \                                            
                                   |                                            
                                   A
8        119642509  .G-..GG.G...........G...........CA.T.A..AT.TA..G.T.....T....  119642449
                                                                               \
                                                                               |
                                                                              CT
8        120757443  ..G..T..G............G.G.......G.AGA.A...T.....ATA...C......  120757506
                           \                                                    
                           |                                                    
                        GCTA
8        141583673  .G.-.T..G...........GG.C....A....ATT.A...T.T...A.T.C...T....  141583615
8        148742696  .....C..G.C..CG.......--......                                148742723
8        151740550  .G.-.T..G....A..T....G.C......A....T.A...T.T...G.T.....T....  151740492
8        172739131  ..-..T..G............GA..........AGA.A...T.T...G.CA....T...   172739074
8        178580880  .G-..T.TC...........GG.....C.....C.T.A..AT.T...GTT.....T....  178580939
                                                                               \
                                                                               |
                                                                               C
8        187781424  .G-.CC..G...........GG...........A.T.A..AT.T...G.CA....T...   187781481
8        191217955  .G.-.C..G...........GG...........ACT.T...T.T...G.CA....T....  191218013
8        192095815  .....G..G.T.........G............                             192095847
8        199196772  .G-..T..G............G....TG......GT.A...T.T...G.CA....T...   199196829
8        204409437  .G.-.C..G...........G.......T.....GT.AA..T.T...G.T.A...T....  204409379
8        49266665   .G-..T..G...........GG......T....AGT.A...T.T...G.CA....T...   49266722
8        83990971   .G-..T..G.......T...GG...........A.T.A...T.T...GTT.....T...   83991028
8        89912448   ..-..T.G.............G.........T.AGT.A...T.T...GTT.....T...   89912505
8        95074460   .-G..T..G...........GG...TT....T.A.T.A...T.T...G.CA....T..    95074516
8        122356886  .--..T..G.................TG...A.AG..A.AAG..AG..T...G..TA...  122356944
                                                                               \
                                                                               |
                                                                               T
8        144000604  .G-..T..G...........GG...........AGT.A..AT.T...G.T.....T...   144000547
8        148383458  .G-..GG.G...........GG.........T.AGT.AA..C.T...G.T.........   148383401
8        150695080  .GGC...T-..G.........G...........                             150695049
8        152396097  A.G.....G..T....TG..G.......A.A..AGT.AA..T.T...G.A......A...  152396037
                        \                                                       
                        |                                                       
                        T
8        158260717  .....T..GG..T..T..T...A.-......T..                            158260749
8        175520599  .G-..G..G...........GG....T...A..AG..A...T.T...G.CA....T...   175520656
8        176394294  ---..T..GC...........G....T......A.T.A...T.....G.T..G..T...   176394349
8        190897136  .G-..G..G...........GG..........CA...A..AT.T...G.T.C...T...   190897079
8        193108210  .G-..G..............GG......T....AGT.A...T.T...G.CA....T...   193108267
8        206517083  ----.G..G..C........G............AGT.A...T.T...G.TA....T....  206517028
8        10209278   ...-.C..G.....A.T...GG...........AGT.A...C.T...G.CA....T....  10209336
8        10526074   .---.T..G...........GG...........AGT.A...T.T...G.CA....T....  10526018
8        11771368   .G.-.G..G.....C.....G.........A..A.TTA...T.T.G.G.T.....T....  11771310
8        39313063   ...-.C..G....C......GG......A....AGT.A...T.T...G.CA....T....  39313005
8        42595631   .G.-.T..G.....C.GG..GG...........A.TT....T.T...G.T.C...T....  42595573
8        46624116   ..G..T..G..........-.G......                                  46624142
8        47975555   ...A.T..T...G.......                                          47975536
8        47978917   ..G..T....A...A.G....G.....C...                               47978947
8        53095146   .G.-.T..G........T..GG........A..TGT.A...T.T...G.CA....T....  53095204
8        53330470   .G-..T..G...........GG....T......AGT.A...T.T...G.CA.C..AA..T  53330529
                                                                               \
                                                                               |
                                                                               T
8        55888353   .G.-.T..G...........GG.....T.....AGT.....T.T...G.AA..A.T....  55888295
8        56232373   .CT..C....A.....T...TG....                                    56232348
8        57277425   C.G..C.GGC..........T............                             57277392
                                   \                                            
                                   |                                            
                                   T
8        58664732   .C...G.........AT.T..G...........                             58664764
8        64064431   .--.GTT..........TT.GG...........AGT.A...T.T...G.CA....T...   64064375
8        71563091   .....T..G...........GG.....T.GA...GT.A...T.T..TA.T.....T....  71563030
                      \ \                                                       
                      | |                                                       
                      G A
8        71646929   .G-..T..G........T...G...........AGT.A...T.T...G.CA....T...   71646986
8        74042222   ...-.T..G.T.........GCA.....T....AGT.A...T.T...A.T.....T....  74042164
8        77730953   ..--.G..GG..........GG....A......ACT.A...T.T...G.T.....T....  77730896
8        81532443   .G.-.T..G.A.T.......GG.........T.A.T.A...T.T...G.CAC...T....  81532501
8        84549869   .G.-.T..G...........GG.C........AA.T.A...T.T...G.CA....T....  84549811
8        85433820   ..--.TG.G........T...G...........ATT.A...T.T...G.T.....T....  85433877
8        87054970   C..-.T..G...T.....T.GG..T........A.T.A..AT.T...T.TA....T....  87055028
8        90480618   C....T..G...........GG...........A.T.A...T.T...G.T.A.C.T....  90480678
                        \                                                       
                        |                                                       
                        G
8        96542503   ...-.T..G...T.......GGA.....TG...AGT.A...T.T...G.CA....T....  96542445
8        99830260   .G.-.T..G.......T...GGA.........AAGG.A...T.T...A.CA....T....  99830202
8        110717603  .-G.CT..G...........GG.......T....CT.A...T.C...G.CA....T..    110717659
8        114274794  .-G..G..G...G.CA....GGA..........A.T.A...C.T...G.T.....T..    114274738
8        126957016  .G.-.G..G...........GG....A.T...CA.T.A...T.T..TG.CA....T....  126956958
8        136415439  A.G..G..............                                          136415458
8        145935223  ..--.T..G........T...G...........A.T.A..AT.T...G.T.A...T....  145935280
8        146435065  .G.-.T..G..G..CT.T..GG...........AGT.A...T.T.....CA....T....  146435007
8        146466088  C.-..T..G...........GG......T....AGTGA...T.T...G.T.....G....  146466028
                                                                               \
                                                                               |
                                                                              CT
8        151710919  .TG.....GCA.T............C.....                               151710949
8        153592859  .C......T..G........GG...........                             153592827
8        155505941  .G.-.C..G...T.......GG.C.........AGT.A...T.T...AAT.....T....  155505883
8        159414386  .G.-.T..G...T.......GG.....G......GT.AA..C.T...G.T.....T....  159414328
8        162078758  .G.-.G..G.......T...GG.....C...G.A.T.A...T.T...G.CA.T..T....  162078816
8        168785055  .G.-.TG.G...T.C.....GC...T.......AGT.A...T.T...G.CA....T....  168784997
8        172458317  .G.-.T..G.C...C.T...GG........A..AGTGA...T.T...G.C.....G....  172458375
8        181255307  .G-..T..........T.T.GG...........A.T.A...T.T...G.CA....T....  181255247
                                                                               \
                                                                               |
                                                                              AT
8        189783306  -.T..T..........G.......T.T.....CA.T.A..AC...G.G.A.....T....  189783366
                        \                                                       
                        |                                                       
                       TT
8        197295799  ..T..T..G......T....                                          197295818
8        199272250  ...-.G..G.......G...GG......TG.T.C.G.A...T.T...G.CA....T....  199272192
8        203608021  .G.-.G.GG...........GG........A...CA.A...T.T...GT......T....  203608079
8        18719      .G-..T..G...........GG...........AGT.A...T.T...G.CA....A...   18776
8        20409747   .G.-.T..G..G......TGG............A.T.A...T.T...G.T..G..T....  20409805
8        37181270   .G-..T..G....A......GG...........AGTC....T.T...G.T.....T...   37181213
8        41373003   .G.-.TG.G.........T.GG...C....C..A.T.A..AT.T...G.TT....T....  41373061
8        47589194   .G-..T..G...........GGA..........ATT....ATAT...G.T.....T...   47589251
8        68298797   ..G.CT......T....T..G...--.......AG..A...C.TC..G.A.....T...   68298740
                                        \                                       
                                        |                                       
                                        G
8        70343064   .G-..T..........T...GG...........AG..A...TGT...G.CA....T...   70343007
8        87881567   .G...T............TC.G......T.-A.A.T.AA.AG...C..T......G....  87881625
8        89691025   .G-..T..G......T....GG...........TG..AA..T.T..TG.T.....T...   89691082
8        94805323   .G.-.T..G.......T..T.GT.....T....A.T.AA.AT.T...G.TA....T....  94805265
8        96767531   .G-..G.CG...........GG...........AGT.A...T.T...G.CA....T...   96767588
8        97095449   ..--.TC..............G............GT.A.CAG.T...G.T.....T....  97095506
8        119201198  ..GACT..G.......T...GG..........C.GTGAA..T.C...G.C.....T....  119201258
                                        \                                       
                                        |                                       
                                        G
8        142094213  ----.T..G..C.C......GT...........AGT.A...C.T...G.A.....T....  142094268
8        142361965  .G.-.G..G.......T...GG.......GA..AGT.A...T.T...G.T.....T....  142362023
8        145196162  .G.-.T..G........TT.GG......TT...A.T.A...C.T...G.T.T...T....  145196220
8        176661570  ..G--.GGG...........G..C..T.T....A.T......A....G.A..G..TT...  176661513
8        183409780  .TG..T..G...........GG......                                  183409807
8        185151443  ..T..T..G......T.TT..GT.....A...CA.T.A...T.T...G.T.....T....  185151383
                        \                                                       
                        |                                                       
                        T
8        191517582  .G-..T..........GT..GG...........AGG.A...T.T..AA.T......A..   191517525
8        192249633  T.G..G..G.......T...GG...........AGT.A...T.T...G.CA....T....  192249573
                        \                                                       
                        |                                                       
                        G
8        194355885  .G-..T..G...........GG..........CAGT.A...T.C...G.T...C.G....  194355945
                                                                               \
                                                                               |
                                                                              AT
8        198312060  .G.-.T..G.........T..G......A....AGT.A...T.T..AG.T.....T....  198312118
8        199879144  ..GA....G...-...-...G..........                               199879172
8        3534725    .G-..T..G...........GG........A..A.T.T.A.T.T...G.C.C...T...   3534782
8        6399841    AC.A.T..............                                          6399860
8        30793090   ..T..T..G...T........                                         30793110
8        35639894   .G.-.T..G.......G...GG...........AG..A..AT.T...G.CA....T....  35639836
8        44460941   ...A.T......A..C....G..                                       44460963
8        49825677   .G-..TT.G...........GG...........AGT....AT.T...G.C.A...T...   49825620
8        58898080   .G.-.TG.G...........GG....T......ACT.A...T.T...A.CA....T....  58898138
8        59582119   .....T..G......TA...C...                                      59582142
8        63976247   .G.-.T..G.......G...GG....TG.....AGT.A...T.T...G.T..G..T....  63976189
8        66256472   ..CACTG.............TCA.......                                66256443
8        69138596   ----.TC..............G.........A..CT.A...T.T...G.CAC...T....  69138651
8        74165726   ........T.AG...AA.....                                        74165747
8        76695501   ..G..T............                                            76695484
8        81362921   ----.T..G..T........TG...........AGT.A...T.T...GTT.....T....  81362976
8        95952881   A..C.G..G.AC.........                                         95952861
8        111465758  .G-..T........A.....TG...........A.T.A..AT.T.G.G.CT....T....  111465818
                                                                               \
                                                                               |
                                                                              AT
8        118365610  .....G..G...........                                          118365591
8        132787012  ..G..T..G...........                                          132787031
8        141403719  .--..C.....G...TT..G.G........A..AGTTAA..G......T....C.G...   141403663
8        142225480  ..GA.T..........T..                                           142225498
8        145360563  .-G..T..G.........T.GG....TT.....AGT.A...T.T...A.T.....T..    145360619
8        147179136  ..--.G..G......T....GG..........CAGT.A...T.T...G.T.....T....  147179079
8        154707376  .....TC.T...T....T...                                         154707396
8        160417888  ...A.T...............G.....                                   160417914
8        170286756  ..G..T..G.........A............                               170286786
8        171904506  .G.-.G..G........TT..GA....C...T.A.T.A...T.T...G.C.....T....  171904448
8        173931848  ...-.T..G...AA...T..GT......T.....TT.A...T.T...G.CA....T....  173931906
8        178472364  ...-.T..G........G..GG...........AGT.A..AT.T...A.T.....T....  178472306
8        178854830  .G.-.T..G.....CT....GG...........AC..A.C.C.T...G.CA....T....  178854888
8        179251071  T....T..G.......T....                                         179251051
8        180118851  .G.A.T..G.....C.....                                          180118870
8        186748923  -----..CT............G....TGTGAT.T.T.A.........T.......T....  186748977
8        190974010  ..G.CC..TG..........                                          190973991
8        195181039  ...A........A.......                                          195181020
8        196675850  .T.-.T..G...........GG........A..AGT.AC..T.T...G.T.....T....  196675792
8        196859836  .G.-.G..G......T....GG.A.C.......AGA.A...T.T...G.CA....T....  196859894
8        199807393  .....T..G........T...G...........AGT.AA...TT...G.T.....T....  199807453
                        \                                                       
                        |                                                       
                        A
8        6264189    ..G.GT..GCA.T........G......-..TA..A.A.........A.A......A...  6264130
                                                      \                         
                                                      |                         
                                                      T
8        11691723   .G-..T..G........T..GG...........AGT.A...T.G...T.TA....T...   11691666
8        17033872   T....T..G.....CA.....GA.T.....AG.AGT.A...T.T...G.T.....T....  17033812
                        \                                                       
                        |                                                       
                        A
8        21398155   .G...T.GG.C.........GG.........                               21398185
8        37536482   A.G..T..G...T......-.G.GGT.......A.T.A..AT.....G.A..G..T..    37536426
8        59583512   C.G.CT..G..G...T.....G.........                               59583482
8        62354211   ..G..T..GA.CT...............G..A..T...CA.-......T..A...TC...  62354152
                                                     \                          
                                                     |                          
                                                     A
8        62594205   ..G..T..G.A......T..G....G.......A.T.A..AT.T...G.A.....       62594259
8        84495151   A....T..G...........GG...........                             84495119
8        90376115   ----.T..G..G...A....GG...........AGT.A...T.T...G.CA....T....  90376060
8        98481278   .G.-.T..G........T..GGA...G...A..AGT.AA..T.T...G.T.A...T....  98481220
8        100642872  .---.T...........T.GCG...........AGT.A...T.T...G.CA....T....  100642928
8        113767603  .C--.T...............G......T....AGT.A..AT.T...G.T.....T....  113767660
8        121871100  .G-..T..GC.......T..GG...........TGT.A...T.T...G.A.....T...   121871157
8        137902316  .G-..T..G.......TA..GG...........AGT.A...T.T...G.T.....T...   137902259
8        147871280  ..G..T..G...............-G....T..AGT.A.C.T.T...G.A.....T....  147871221
                                        \                                       
                                        |                                       
                                        G
8        148139526     ..T.........A....GG...........AGT.A..AT.T...G.T.....T....  148139584
                                                                               \
                                                                               |
                                                                              TG
8        156431773  .G-..T..............GG..T........AGG.A...T.T...G.T......T..   156431830
8        164147139  .G-..T..G.......G...GC...........AGT.T...T.T...G.TA....T...   164147082
8        168252120     ..T..G...........GG...........AGT.A...T.T...G.T.....T....  168252062
                                                                               \
                                                                               |
                                                                              CT
8        31095883   .G.-.G..G...........GG.....C...T.AGT.A...T....AG.T.....T....  31095825
8        40501698   .G-..T..G...........GC......TG...AGT.A...T.T...G.T.C...T...   40501641
8        60782655   ----.T..G.......G...GG...........A...A...T.T...G.CA....T....  60782710
8        67779341   .-G..T..GCA....CT...GG......T.....G..A...T.T...GAT.....T..    67779397
8        75682754   .....G.T.CTT.....TT.....A....T.G.ATT.A..A.T.A....A...C..-...  75682696
                    \                                                           
                    |                                                           
                    T
8        78519358   ..--.T..........A...GG...........AG..AA..T.T...G.CA....T....  78519301
8        81695605   A.G..T..G.C...CAT..C...........G..TT.A.........GT....         81695553
8        122107731  .---.G..G...G..A....G.............GT.A...T.C...G.T.....T....  122107675
8        130044040  .G.-.T....T.........GGA.A.....C.AA.T.A...T.CA..G.T.....T....  130044098
8        130421471  .T-..T..G...T......GG............TCT.A...T.T...G.CA....T...   130421414
8        161489934  .G.-.T.........T..A.GG.....CT.T..AGT.A...T.T...G.CA....T....  161489876
8        194275010  ..GA.T..G......T...-.T.A..........                            194274978
8        206013     .G...G..G.CC...C....                                          206032
8        8400445    ..--.T..............GG......T....ACT...A.T.T...GTT.....T....  8400502
8        8780255    -....TT.G......TT.T..G......G....TGA.AA.......T.TAA.....A...  8780196
                         \                                                      
                         |                                                      
                         C
8        10700705   ..-..T..G...........GG......T....AGT.A...T.T...G.CT.....A..   10700648
8        18241661   ..G.CT..G.AG.........                                         18241681
8        21401780   .G.-.T..G.A.AC......GG....A......AGT.A...T.T...G.CA.....A...  21401722
8        32429820   ....GGGC............G..C...C...                               32429850
8        36514416   .GG.CC.....T...............                                   36514442
8        38021693   .---.T..G...........GG...........AGT.A...T.T...G.C.....T....  38021637
8        47855952   .--..T..G.............A........T.AGTGA...G.T...A.T.....T...   47856008
8        52257179   ...A.T............T..G..                                      52257202
8        53922046   ..CA....G...A..A.....G.....G...                               53922016
8        54812036   A....T..C...........GG....                                    54812061
8        57682219   ..G.AT..G.......A....G..                                      57682242
8        58838536   ..G.................G.....                                    58838511
8        74440871   ----.T..GG.G......T.G............CTT.A...T.T...GTT.....T....  74440926
8        74691111   ....GG..GA...........G....A...                                74691082
8        87468505   .G-..T..G........T..GG...........AGT.A...T.T..AG.T.....T...   87468562
8        92496039   ..GC.T..............                                          92496058
8        99184241   .G.-.T..G...........GG....T.....CAGT.A...T.T...G.CAA........  99184299
8        99727299   ...C.T..G.........T..                                         99727279
8        116245549  ..GC.T.CG.........T.GG...........A.A.A...T.T...               116245595
8        119270716  .G-..G..G...........GG....TC.....AGT.A...T.T...G.T.....T...   119270659
8        120277331  ----.T.........A....GG....T..T...AGT.A.G.T.T...G.T.....T....  120277276
8        123962910  ....CT..G........A.G.G..-----------..T...T......TA..........  123962958
8        127906444  .G-..T..G............GA...T......AGT.A...T.TA..G.C.....T...   127906501
8        128972968  C..C.G..G...G.....A.GG.....                                   128972942
8        132185144  TT...T..G.....C.....                                          132185163
8        134721425  .TG.CT.....G....T...                                          134721406
8        138001970  ...-.T..G.......A...GG....G......AGT.A...T.T...A.CA....T....  138001912
8        140108165  A.G............AT...GG....                                    140108140
8        145584610  .---.T..G...........GG...........AGT.A..AT.T...G.T.....T....  145584666
8        157380657  ..G..G..............                                          157380638
8        159614899  ..G..T..G.....G.....                                          159614880
8        165880481  .GG..T.....T...                                               165880495
8        171227770  .....G..G...T...A.AG.C.....                                   171227796
8        178020005  C.T..T..G........T..GG...........AG..A...C.T..AGTA.....T....  178019945
                        \                                                       
                        |                                                       
                        C
8        180846143  ..T........G....A.T.TG.............                           180846177
8        190355214  A.G.CT......G..CT......                                       190355236
8        194292475  TGG.GT..G...TC............                                    194292450
8        15869980   ..G..G..TG..............                                      15870003
8        37228840   .G-..T.TG...........GGA...T......A.T.A...T.T...GTT.....T...   37228783
8        64332887   .---.T..G...........GG...........AGT.A...T.T...T.CA....T....  64332831
8        95393540   ----A...G...........GG....TG...G.A.TG...AT.TA..G.CA.........  95393595
8        107463378  .G-..T..G...........GG.....C.....AGT.A...C.T...G.CA....T...   107463321
8        139078163  ..G..T.GG......T....GG...G..T..G.AGT.A...T.T..TG.T.....T....  139078103
                        \                                                       
                        |                                                       
                        T
8        150062692  .G-..TG.G...........GG......T...CAGT.A...T.T...G.T.....T...   150062635
8        150331721  ----.T..G...........GG...G.......AGT.T...T.TA..G.T.....T....  150331666
8        151262856  .---.G..G.T....C....GG...........A.T.A..TT.T..AG.A.....T....  151262800
8        155371473  .C-..T..G......A...GGG...........AGT.A...T.T...G.CA....T...   155371416
8        167164890  .G-..T..G............G......TG...AGT.A...T....AG.CA....G...   167164947
8        178070693  .G.-.G..G......A.....G....G....T.TGT.A...T.T...G.CA....T....  178070751
8        181270534  ..G..TC.G...T...A.AT..-----.G..-.AG..A......A...T......T....  181270481
8        183546029  C....T..G...........GG.....CT.A..AGT.A...T.T...G.T.A...T....  183546089
                        \                                                       
                        |                                                       
                        T
8        142963193  .G.-.T...............GA..........AGT.A...T.T...G.TA....T...   142963136
8        78489687   ...A............A.A.GG...........A.T.AA..T.G...G.A.....T....  78489627
                         \                                                      
                         |                                                      
                         C
8        79880569   ..T..C.TG...........G............A.T.....T.T...G.T.....       79880623
8        9342774    .G.-.C..G...........GG...........AGT.A...T.T...G.CA....T...A  9342710
                                                                               \
                                                                               |
                                                                          ATCAAG
8        43338158   .G.-.T..G...........GG...........A.T.A...T.T...G.CA....T...   43338101
8        71056032   ...C.-..G........T..GG....G......AGT..A..T.T...G.CA....T....  71056090
8        64310152   .G.-.T..G....C.......GA...T.T....AGT.A.....T...G.T.........   64310095
8        139589357  ..G..T..G.................T....G...T.-..AG..A..GT...CC.T....  139589417
                                          \          \                          
                                          |          |                          
                                          G          A
8        53213190   ...T....G......CT...G.............TG.A..AT.T...G.A.....T....  53213127
                         \                                                      
                         |                                                      
                      TTTT
8        110374310  .G.-.T..G...........GG...........AGT.A...T.....G.CA....T...   110374367
8        192234025  ..-..TG.........G...GG...........AGT.....T.T...G.T.....T..    192234081
8        192993249  ----.T.TG...........G............AGT.C...T.T...G.T.....T...   192993195
8        20739835   ....G.........AA..TG......AGT....A..............T.A..C.A....  20739895
                          \                                                     
                          |                                                     
                          T
8        69515474   .G.-.T..G...G...T...GG...........ACT.T.....T.C.G.T.....T...   69515417
8        76897086   ..TA.T...............G.........                               76897056
8        79326423   A...GT............T.......                                    79326398
8        83874494   ...C..........G.T........T..                                  83874521
8        142113397  A...CT..............GG...........AGT.A...T.T...-.A......A...  142113339
8        172701771  ...-.T..G...........GG....TGT.....GT.A...T.T...G.CA....T...   172701828
8        35912001   ..T..T.GG.......T...C...--.T.......T.A...T.....G.A.A...       35912053
8        47911454   .--..T..............GG.........T.ATT.A...T.T...G.T.....T..    47911509
8        71531576   A.T..T.............-.G...G.......                             71531545
8        86819084   .G.-.T..G..........TGG...........AGT.A...T.T...G.T.A...T....  86819024
                                                                               \
                                                                               |
                                                                              TT
8        103613511  .G.-.T..G...........GG.....T.....AGT.C...T.T...G.CA....T...   103613454
8        110776228  ..G.--.........C..T........T.....ACT.A...T.T...TT......T....  110776285
8        139430426  .....T..GG......T...GG............G..A...T.T...AAT.....       139430480
8        150651917  ..G.C...GAT.....A....GT..........---...A.T.T...G.A.....T....  150651857
                                         \                \                     
                                         |                |                     
                                       CTG                T
8        160464012  .G.-.G..G...........GG...........AG..A...T.T..A..CA....T...   160463955
8        2411041    ...A.G..G......T.....G......                                  2411069
                                         \                                      
                                         |                                      
                                         G
8        142189609  -----T..G...........GG...........AG..A..AT.T...G.CA.........  142189555
8        178799595  ...-.T..G..G........G.....T......AG..A...TAT...G.CA....T...   178799652
8        56866029   TG..--..G.T.....AT..TG....A...A...G..C...G.......A....AT....  56865972
8        57912616   .---.T..G...........GG............CT.A..AT.T...G.CAC...T....  57912558
                                                                               \
                                                                               |
                                                                              CT
8        78268177   ....--G.G..G....T....G......T....AGT.A...G.....TT......A....  78268234
8        84475717   A....T..G.......T...                                          84475736
8        123542486  A......GG.......T...G.........A..AGT....AT.....A.T.A...T....  123542425
                        \                                                      \
                        |                                                      |
                        T                                                      C
8        132826775  .....G.........CT....CA........G.AG..A..AG....A..             132826727
8        174953224  .G.-.TC.G.........T.CGA..........AG..A...T.T...G.T.....T...   174953281
8        175460979  ...--T.GG...........GG...........AGT.A..AT.T...G.T.....T....  175460922
8        201397442  ..G..G..G...........GG........                                201397413
8        206949904  .GC-.G..G............G...........AGT.A...G.T...G.CA....T...   206949847
8        43292075   ..G..T..G...........                                          43292056
8        48500974   C....T..G......A....G......CT..T.AGA.A...T.T..TG.T.....T....  48501035
                         \                                                      
                         |                                                      
                        GC
8        115023538  .G-..T..G...T.......GG...........CCT.A...T.T...G.T.....T..    115023482
8        116638291  .G-..G..G.........T.GG...........A.T.A...T.T...G.CA....T..    116638347
8        140541391  .GC-....G...........GG...........AGT.A...T.T..AG.T.....T...   140541448
8        146404668  ..G..G---...........G....C..T.A..A.T.A...GG....GTA.....T....  146404612
8        147416631  ....-GC...A....T..T............G.A.T.A...G.....GG.A.T..T....  147416689
8        148419941  .G.-.T..G.........T.GG...........AGG.AC..T.T...G.T..C..T....  148420001
                                                                               \
                                                                               |
                                                                              TT
8        185628199  ..T.C...G.......T................A.TT....                     185628159
8        12640079   .GGA...G-......A....GG............GT.A...C.C...G.AA....T....  12640137
8        35918907   .....T...C.......T...                                         35918927
8        49702839   ...A.T.C.............                                         49702819
8        49926793   .G.-.T.CG..G..C.TA..GG.............T.A...T.T...G.T.....T...   49926736
8        52767767   A.G..TG...A........-.G.....C..A..A.A.A...                     52767806
8        122845626  ..G..C..G...........GGA..........                             122845594
8        143243282  .-G..T..G.......TT..GG....T......AGT.T...C.T...G.CA......     143243227
8        149432419  .GC-.G..............GG.........T.AGT.A...T.TA..G.T.....T...   149432362
8        151764730  ..G..T..G.T....AT...GG.........T..                            151764763
8        180833259  ..G..TG.G.......T...                                          180833240
8        192464405  .....T..........T....                                         192464385
8        204093929  .G.-.G..G.........G.GG.G.........A.TGA...T.T...G.CAA...T....  204093989
                                                                               \
                                                                               |
                                                                              CT
8        40587942   .G-..T..............GG....T......A.T.A...T.T...G.CA....T..    40587886
8        71496279   C....T..G...........CG.....C.T...A.T.A...C.T...G.CA....T...   71496220
                        \                                                       
                        |                                                       
                        G
8        74284849   ..GT.C..G...T......--..G.T.....T.--A.T...C.T...G.A.....T...   74284795
8        76344573   .G-..T..G...T.......GG...........A.TTA...T.T...G.T.....T..    76344517
8        79777172   -.G..T..G.......T....G...C..T..G.A.T.A.C.T.T...G.A......      79777118
8        83046243   ..-..T.TG...........G.......T....AG..A...T.T...G.CA....T..    83046187
8        126324187  .....T..G.A.....AT...G........                                126324158
8        161116137  ...--T..G.....G.T...G.T.....T....AGTGA...T.T...G.T.....T....  161116194
8        169684357  ..--.G..G......T.....G....TG...G.A.T.AA..G..A...T..A...T...   169684301
8        79484662   .G.-.T......T..A.T..GGA..........AG..TA..T.....G.TA....T...   79484605
8        142160570  ..G...G.--......TT..C.T...T...AG.AGTGA.........GA.A..C.T...G  142160513
8        142307668  ....-G....C.A.....T.G.A.....TG.G.AG..AA........AT....G..C...  142307610
8        154477368  ........G.....CAA....G........                                154477338
                                           \                                    
                                           |                                    
                                           T
8        159465962  A....T..G...........GGA.G........AGT.....T.TA..GT...T..T...   159466021
                        \                                                       
                        |                                                       
                        A
8        182124695  .G.-.T..G...........GG....T....T.AGT.C...T.T...G.CA....T...   182124638
8        186077907  A.G..T..G...........GG....TG.....A.T.A...T.T...G.T....        186077854
8        11256651   ..G..T...........T...                                         11256671
8        17289670   .....TT...C.......                                            17289653
8        17694414   .G.-.T..GCA.........GG......T....AGT.A...T.....G.CA....T...   17694357
8        50484069   ..G..T......T.......GG...........                             50484101
8        65240092   .GG..T..G...........C..                                       65240114
8        68927486   TTG..T..G...........G..........                               68927455
                                        \                                       
                                        |                                       
                                        G
8        78379507   ...A.G..GG...........                                         78379487
8        82983730   .....TG.G...GA..G......                                       82983708
8        84544609   .G.-.T..G...T.......GG......T.C..AGT.A...T.T...G.T......A..   84544666
8        103402156  ..G..T..G....G...........                                     103402180
8        103575773  .....TG.G...T........                                         103575753
8        141934156  C.G..T.....G............                                      141934179
8        142619549  ..G..C..G.....C..T...                                         142619529
8        144064146  ...--T..GGC.T......TGG......T....A...A...T.T...GTT..........  144064203
8        150213266  ..G..T..G......A....GG............                            150213233
8        151715371  ..GA.T........C......                                         151715391
8        155657041  A.G..T..G..CT........G..........                              155657072
8        168405136  A....G.......................                                 168405108
8        169238604  .....T..C......T.T...G...........                             169238572
8        178703912  .-...-GG.G......T....G..A..CTG.T.AGT.CA..G......TA......A...  178703855
8        196705324  ..G....GG..........-.G.G.........                             196705355
8        2430377    ..G..T..G..T....T...GG..........                              2430409
                                        \                                       
                                        |                                       
                                        G
8        12979005   .---.T..G...........GG...........AGG.A.C.T.T...G.C.....T...   12979060
8        45643048   .-----.G..T.T........GA.TT.C..CA..TT.A...G....A..AA....T....  45643102
8        89374216   ..G..T...GA....ATA..T.............CT.AA.AT......T.AA...A....  89374277
                                  \                                             
                                  |                                             
                                 TA
8        154612175  .--------...........GG........AGAAGT.AA........G.CA....T....  154612122
                                                               \               \
                                                               |               |
                                                               A               T
8        176406737  ..CA.T..G...TA.......G....T......                             176406770
                                         \                                      
                                         |                                      
                                         G
8        194565730  ..GT.T..G.T.........GG...........                             194565698
8        25452589   .....T..GAA.....                                              25452574
8        42466695   .....T......T...T....                                         42466715
8        42788293   ..G..T..G.A......T..GG...........                             42788325
8        44626858   ..G..T..G..G...C.....                                         44626838
8        45165280   ..GT.G..................                                      45165303
8        45202632   ..GT.G..................                                      45202655
8        45389161   .G-..T.............GGG....T.....A.G..A...T.T...G.CA....T..    45389217
8        50955035   ..G..T..GG.G.........                                         50955055
8        51806500   ..---G..G..TT....T...G.........GGA.T.A.A..A.....T..T.AC.A...  51806444
8        58530719   C....T..G...........GG....                                    58530744
8        58722370   .GG.AG..G...T.....T.C.....                                    58722395
8        65486147   ..G..T..G........A.TG............                             65486115
8        69972115   ..T..T..G.A.........                                          69972096
8        71508869   ....G....A.....CT....                                         71508889
8        84293286   ....AG.....TT....T....                                        84293265
8        88485009   ..G..G..G.....G..T...                                         88485029
8        91933306   C....T..G...........GG...........A.T.A...T.T...G.CA....T...   91933365
                        \                                                       
                        |                                                       
                        A
8        98510641   ..G..T..G...........GG...........                             98510609
8        99575697   C...G...G..C...T.....G..                                      99575674
8        99689627   ...-.C..G...T.......GG....T.T....AG..AA..T.T...GTCA........   99689684
8        101104470  ..GT.T..G.........A..                                         101104450
8        114459869  .G.C.G.CT.A....T......T.T...T..G.A...A...                     114459828
                                        \                                       
                                        |                                       
                                        G
8        124630953  .-----...G.C........T.....T.TT...AGA.....TTG....T.....CT....  124630899
8        125253246  .....T..............C....                                     125253270
8        125361270  A.G.....C.AT................                                  125361297
8        128643939  .....T..GCA....A.A...                                         128643959
8        138072040  .T...T.TG...A..TA....                                         138072020
8        145755794  ..G.AC....A.................                                  145755767
8        179809171  A.GAG...G............G..                                      179809148
8        181939240  ...A.T..G..C....T....                                         181939260
8        185674659  .....CC.G............G.....                                   185674633
8        18264867   .....T..........TT..T.........A..                             18264834
                                             \                                  
                                             |                                  
                                             A
8        84582979   .-GC.T.....G....TT..GT.........A.AGT.A...T.T...G.T.....T..T.  84582919
                                                                             \  
                                                                             |  
                                                                            TA
8        140055216  ..--.T..G.....A....TC.....TT..TG.CCT.CA.AG......TA..........  140055275
                                                                               \
                                                                               |
                                                                              GT
8        142514316  ..G..T..GC..........C...........                              142514285
8        147903807  ..--.T.CG...........GG.C.........A.TT....T.T...G.CA....T...   147903863
8        189608973  .GGT.T..G..C........GG....T.......                            189609007
                                                  \                             
                                                  |                             
                                                  T
8        190388464  ..T..T.C...........-.G....T......                             190388433
8        34689691   -----.G.C......AT....G.........T.ACT....AT.TA..G.T.....T....  34689637
8        36703215   -----...CA..........GG......T.....G..A..AT.T...G.CA....T....  36703269
8        48182105   ----.T..G...........G............AGT.A...T.T...G.T...CGT....  48182162
                                                                               \
                                                                               |
                                                                              GT
8        143053510  .G-..G..G...........GGT.........AA.T.A...T.T...G.CA....T..    143053454
8        155171703  .G.-.T..GC..........GGA......C...AGT.A...T.T...G.CA....T...   155171646
8        176095869  .GG..G..G..C....T...GG.......G..CATT.A...T.T...AAA.....T....  176095929
                         \                                                      
                         |                                                      
                         G
8        196103515  ........G...........GGAA..T......AGGGA..AT.T...G.T.T...T....  196103455
                         \                                                      
                         |                                                      
                         G
8        205116916  ....-G..G..CT...T.A..G..G...TG...CCT.A...........A.A...T....  205116858
8        207593079  .GGC...G-...T.......GG............CT.A...T.T...G.T.....T....  207593021
8        21197854   .TGT...T....G.C..A..                                          21197835
8        27640905   ..G..T..G.A.........G.....                                    27640930
8        40459901   ..GA....G...T...A....G....                                    40459926
8        41920863   .C.T.T..G...........G.....A.G....                             41920831
8        45263004   ..G..G.C...GT...A.T............                               45262974
8        49646809   A....T..GC..........                                          49646828
8        59504838   ...ACT.C.G......T...                                          59504857
8        60950101   A.G....GGG..TCA......G...........                             60950133
8        60979698   A.G.....GG..TCA......G...........                             60979730
8        70021930   ..G...........C.T....G........                                70021901
8        83564705   CC...TG...T.T....T...                                         83564685
8        89407990   .....C......T..C..T..T..                                      89408013
8        89763141   ....CC..G.......T...GGA...T.....                              89763172
8        91112303         ...........T...............A.T.TA..T...T.A.A...C.T....  91112250
8        96401589   C...CT......T.CT.....G....                                    96401614
8        100512652  .--..TG...T.G....T..GG...........ACT.A...T.C...A.T.....A..    100512707
8        102564571  ..G..T..G......ATT...G....                                    102564546
8        110291561  ..GA.T..GAA....AT...TT..G........AGG.A..AT.T...G.A.A....A...  110291621
                                        \                                       
                                        |                                       
                                        G
8        130458231  T...GG....A............                                       130458253
8        135982702  AG...-..GGA..........GA....C..A..C.T.A........AG.AC....T....  135982760
8        140648609  ..G..T..C...........GG..--A......AGT.TA..T.T...G.C..G.......  140648666
8        140674099  .TG.CT..GAA.T......-.G...C.....                               140674128
8        141588392  A.G....T.GA.T.....T.GG..--...T.AA.T......T..AG..T...........  141588334
                                                                         \      
                                                                         |      
                                                                         T
8        142808192  ..GA.C.TC.............T...                                    142808167
8        156969498  ..GA.T............                                            156969481
8        157395396  ..G.GT...G..T........G...                                     157395372
8        165212649  A.T..T..G........T..GG..G...                                  165212676
8        169515915  ..GA.T......TC.......                                         169515935
8        176769394  ....GG....A.....TT...G.C....                                  176769367
8        177221147  ...C.T..T.T.T...T....                                         177221127
8        183940908  ..GA.TG....G........                                          183940889
8        185277561  ..GT.TG.C..G.....T...                                         185277541
8        188751678  .----...GCAG..C......G.....C....GAG..C...T.T...T.T....GT....  188751623
8        189500023  A..T.T...G..........GG...T....                                189499994
8        195016092  C..-.C..GCC.T....A..G.............GT.A...T.T...GGT.....G...   195016035
8        195703073            ...A...T...............A....TG.G.T...G.A......A...  195703122
8        199999126  ...A.T..T............                                         199999106
8        207753835     ..T...............G........TG..T..A...T.T...G.C.....T..    207753889
8        126664450  .G...-..G...........G............ATT.A...T.T....ATA....T....  126664392
8        71666165   -.G..G..G.......A...GG...........C.T.A...T.T...G.C.....       71666218
8        183673216  .-G..T..G............G...........AGT.A...T.T...G.CA.....      183673270
8        21668989   ..G..-..G.........T..G......T.T..AGT.A...T.T...A.T.....T....  21668931
8        95427839   ...T.T..G..C...C...--..........A..CT.A..A..T...G.A.....       95427891
8        142490377  -....T..............GG..........GAGT.A...T.T...G.T.....       142490430
8        148413694  -.GA....G...........GG......A....AGG.A...T.T...G.T.....       148413641
8        162441307  A....T..G..........-.T....T.....                              162441277
8        188984603  -.G..G..G...........GG.A.........AGG.A...T.T...G.......       188984550
8        201863458  .GG..-..GG..........GG.....C.....AG..A...T.T...G.A....CT....  201863516
8        4979664    .-----G.T............G............GT.A...T.T.G.G.CA....T....  4979610
8        38900135   .GG....G-...T.......C.............GT.A.A.T.T...G.CA....T....  38900077
8        190271047  .....T....T.........GG...........                             190271079
8        72963002   .....T..T...........                                          72962983
8        83343836   .....T..G..........-.G.........                               83343807
8        177476251  C....T.GG.........                                            177476268
8        204823704  .-...-T.G.....C.....GG...T........GT.A...T.T...G.T.....T....  204823761
8        70084876   .G.C.-..G.........T.G.A..........AGT.A...T.C...G.T.....T....  70084934
8        83338286   .GG..-..G...........GG.G..A.T....AGT.A...T.T...G.T.....T....  83338344
8        114807780  .G.A.-..............G.A....C...A.ACT.A...T.T...G.CA....T....  114807838
8        120993149  -.G..T..G...........GG...........AGT.T...T.T...G.T.....       120993096
8        155019770  .GG..-..G.......T.T.CG......G..T.AGG.....T.T...G.T.....T....  155019828
8        170085843  -.G..G....C....T....G............AGT.....T.T...A.TA....       170085790
8        172202818  .G.C-...............GG...........AGG.A...T.T...A.T.....T...   172202875
8        2719975    .GG..-..GG..........GG........T..AGG.A...T.T...G.CA....T....  2720033
8        11021801   .-...-..........T...GG........A..AG.GA...T.T...G.CA....T....  11021858
8        36517375   .--..-..G...........GG....TG......GT.A...T.T.T.G.TA....T....  36517319
8        47191150   .-G..T..G..........GGG......T....TGT.A...T.T...G.A......      47191204
8        77711342   ..---G..G......A.....G.A....T....AG..A..........TT.A...A...   77711397
8        145095828  .G.T...G-...........GG...........AGT.A...T.T...G.CA....T....  145095770
8        168058253  ..G..-..G..G........G.....G......AGG.A..AT.T...G.C.....T....  168058311
8        59111048   .....C.G.............G..                                      59111025
8        69959344   ....CC..G......T.....                                         69959324
8        81124545   -TG..T..G.T.........GGA..........C.T.A...T.G...A.T.....       81124598
8        84046851   ..G....T....T...T..--.......                                  84046876
8        96611107   ..G..-..G...........GG.....C.....AGT.A...T.T...A.CA....T....  96611165
8        141463143  .GG..-..G...........GGA.....G....A.G.A..TT.T...G.CA....T....  141463201
8        150752086  T..A.T..G.C.........                                          150752067
8        150772426  T..A.T..G.C.........                                          150772407
8        177650722  .G.C.-..GC..........GG...........ACT.A...T.T...G.CA....T....  177650780
8        25594681   .....C.....C...---...G.....                                   25594704
8        95388326   ...T--..G........T..G............A.T.A...T.T...A.CA....T....  95388383
8        133123210  -G...T..G...........GG.G.........A.T.AA....T...G.CA....       133123263
8        195851915  ..C---..G...........G.A..........AGT.A...C.T...G.T.T...T....  195851859
8        40470425   ..GA.C..............                                          40470444
8        61881029   .-G..T..G...........GG..T.G...A..AGT.A...T.....G.T...C..      61881083
8        70133939   A.G..T..G...........C..........                               70133909
8        73344709   ..G..T.....G......-..............                             73344740
8        109498364  ...AC...........T...                                          109498383
8        113886455  ...A...........T....C...-.......                              113886425
8        146954202  .G...T.........T.....                                         146954222
8        153576321  C.G..G....TT....T.....-...T....G..                            153576289
8        159525293  C...-C..G.A.........GG.....C.....C...CA..T.....A.A.....T...   159525350
8        160814581  A....T.GG...T.C....-...........                               160814552
8        165216632  ..--.G..G...T.......GG............G..A.G.T.T...G.CA....T..    165216577
8        174687329  ...T.T.GG.......T...                                          174687310
8        182245636  .-...-TTG...........C...........CAG..T..CT.T...G.CA....T....  182245693
8        197955451  ..G..TG......C..T....                                         197955431
8        69626655   .GG..-C.G......T....GG...........ACT....AT.....GTCA....T....  69626597
8        84645043   .GG..-..G...........GGT.....T....ATT.A...T.T...G.T...C.T....  84644985
8        119718209  A.G..T.GG......A....GG..T........                             119718177
8        147401849  ..G..--TG...T......GTG......T....AGT.AA..T.....GTA......A...  147401792
8        172924462  ..TT.TT.............GG...........AGT.A...T.T...G.T.A...T...   172924521
                             \                                                  
                             |                                                  
                             G
8        175587357  .GTT....G...........GG.....C.....AGT.A..AT.T...G.T.....T....  175587418
                          \                                                     
                          |                                                     
                         TT
8        45395429   -....T..G......A....GG...........AG..A...T.TA..G.A.....       45395482
8        76437801   ..---G..G......A..T..G.A.C..T....AG..A..........TT.A...A...   76437746
8        84673611   -.G.CT..G...........GG..........CAGA.T...T.T...G.T.....       84673558
8        155635374  .GG.C...G.C...C.....GG......G....A.T.A...T.T...T.A....        155635321
8        170671368  ..GA....G.......A................                             170671406
                             \                                                  
                             |                                                  
                        ATCCAG
8        172442537  .....TT.G......A..T.GG...........                             172442571
                                        \                                       
                                        |                                       
                                       GG
8        5406458    ....G................                                         5406438
8        8922814    ..G..T..T.........A..                                         8922834
8        20052533   .....C..G...T....T...G..                                      20052556
8        32341100   ...A.-..G......T...GGG........A..AG..A...T.T...G.CA....G....  32341042
8        32347356   ..G..T...............G.....C.....                             32347324
8        34821986   ..G..T..G...T.....T..                                         34821966
8        43786479   A..T.T..G...T........                                         43786499
8        43992856   ..G.CT..G...........                                          43992837
8        56019617   ....CTC.G...T....T..                                          56019598
8        62096218   ..GC.T.T............                                          62096199
8        74597029   ....CC...A......T...G.A...A....                               74597059
8        74644230   .G.-.C..G.T....TT...GG......T....AG..CA..T.....GAA.....T..    74644174
8        81194273   ..G..T....T.T...........                                      81194296
8        121127662  T.G..T..G.................                                    121127637
8        143759146  ..G.........T........G.....T..A.CATT.A...T....A..A.....T...   143759205
                         \                                                      
                         |                                                      
                         A
8        167876318  ....GT..G...........                                          167876337
8        181077866  .....T..G........T..                                          181077885
8        187433007  ..G..T..G.A.......                                            187432990
8        2177791    A.G..T.......C.T..............AT.C.T.AA.CCT..G.T.A......A...  2177731
                             \                                                  
                             |                                                  
                             G
8        30040739   .TGT....G...........G.-..........                             30040770
8        32541872   .G.T....G.AC....T...GGA..........A.T.A.G.T....AA.C.....T....  32541811
                          \                                                     
                          |                                                     
                         AG
8        65553279            ............G.........G.A..GA...C.....G.A.....T....  65553229
8        80453158   ..G..T..G.......GT..GG.C......A..                             80453126
8        80777837   A.G..T.C.G...........TA.....T....                             80777871
                                        \                                       
                                        |                                       
                                       GG
8        105648382  ..G.--G.G.A......TTC......T..T.G.CTA.A..AG.....TT.......A...  105648325
8        120636426  ..TT.T.........T.........T.....G.A.T.A...G..                  120636470
                                          \                                     
                                          |                                     
                                          G
8        162404389  ..G..G.GG...T...G............                                 162404417
8        176374586  .GG..C..G..C......TGC.......A....                             176374553
                                           \                                    
                                           |                                    
                                           A
8        10863287   .....G..G...T...G...                                          10863268
8        28715149   ..G.AT..G...T........G...........                             28715117
8        31335739   A.G..T..G...T.....                                            31335722
8        31863119   ..GA.TG.G....A....                                            31863102
8        33808163   T....T.....T...T.....                                         33808143
8        35154292   ..G.CC..G.AC......                                            35154275
8        37291494   ...A.T.GGA...........G...                                     37291470
8        46844575   ..CT.T..G...........T............                             46844607
8        56649213   .T...T..G.A.......                                            56649196
8        68796937   .TG..T...CA...CA.....                                         68796917
8        78785885   .....T..G...T...A....CA....                                   78785911
8        85595664   A.G..G..GA.......A..GG.....T....                              85595696
                                           \                                    
                                           |                                    
                                           T
8        90157468   ........C.C....C.TT..G....-....                               90157439
8        100062645  .G.T...GC............                                         100062665
8        100094940  ..G..T..GAA...A.....                                          100094921
8        115442942  .TGT.TC.G............                                         115442962
8        117986715  .GG..T..G..........--.........T..                             117986745
8        120010676  C.......G.......T..T.G............GG.C...T......A..           120010726
8        128376987  .GTT...........T....                                          128376968
8        137953903  ..GA.TG..CA.....G....                                         137953883
8        148852873  ..--.T..G...........GTA...TG.....A.T.A...T.CA..T.A.....T..    148852818
8        149381872  ATT.GC.C.............                                         149381852
8        158586685  .C...T..G.........T.G...........                              158586716
8        160171139  ..G..C...CA.........                                          160171158
8        162421499  ..GA.TTC..........                                            162421516
8        169962500  ..T..T.....                                                   169962490
8        172478364  .....T..G......T....GG...........                             172478332
8        176529433  C.G..T....                                                    176529424
8        184491291  ..G..T...........T..GG....                                    184491316
8        188383364  .TG..CG.G..T....T...                                          188383345
8        189719068  ..G..T.TG...........                                          189719049
8        193729727  .GG..C.TG........T..                                          193729746
8        194755966  ...AC...G...T..T.....                                         194755946
8        4860498    ..T.--....A...CT.A...G...........AGT.A...T.T...G.T.....T....  4860555
8        46111067   .----.......GA...T...G..G...TG.G.AGT.A...G......T.A.....A..   46111121
8        69229714   .-----G.T...G...T...GG........T..AGT.A...T.T...G.CA....T....  69229660
8        86158281   ..TA.T..G...T...T...T.............                            86158248
8        86220203   ..TA.T..G...T...T...T.............                            86220170
8        86787936   ..G.A..CG..GTG.AT......C.......G.A....----......TA.....T....  86787879
                                          \            \                        
                                          |            |                        
                                          G            G
8        108219245  .G.C.-.........CA...G....T..T....AGT.A...T.T...G.AA....T....  108219187
8        110683494  .G.T...G-...........GGT........A.AGT.A...TTT...G.TA....T....  110683552
8        116992793        ..G............G...........AGT.AA..T.T..AG.T.....T....  116992740
8        120319218        ..G...........GGA..........AGT.A...T.T...G.T.....T....  120319165
8        145817474  .GG.A...G.......TTT..G.CT.TT...G..TT.A...........A..G..T....  145817534
                                                     \                          
                                                     |                          
                                                     A
8        153246823  A................TT.C.-A.........                             153246854
8        154167134  A..C.T..G...G.......G.A.....A....                             154167166
8        179418106  .--------............G..A.TTT.AG.AG..A..........T......TT..G  179418055
8        186768539  -----...G........TTG.G...........A.T.A...TTT...G.A.....A...   186768592
8        11253186   .GGT....T.T.T.......CG....T......AGT.A...G.T...G.CA....T..C.  11253124
                           \                                                    
                           |                                                    
                         TTT
8        33277131            ...........GG....AG.....A...AT..T......TA......A...  33277181
8        38135740   -CG..T..G...T......GGGT.........CA.T.A...T.T...G.TA....       38135687
8        88447828   ..T..TG.G...........GG..AG...G...AGT.AA..T.....GT......       88447773
                                      \                                         
                                      |                                         
                                      T
8        91927421   .TG.GT.G-...A..................A.A.T.A.CATT...AG.A.....T....  91927363
8        132693018  ..G..T..G........TG..G......G....                             132692985
                                         \                                      
                                         |                                      
                                         G
8        144939158        ..G...........GG............GT.A...T.T...G.T...C.T....  144939105
8        150266052  A.GC.T.C....A..........A....G..TA..G...----...C..ACA....A.G.  150266112
                                       \       \                                
                                       |       |                                
                                       A    ATGG
8        173569714  ATG..TT........T...-...C.....                                 173569687
8        178490290  AC...T..G......CAT..GG.....C.....                             178490322
8        188250135  .GGC.T..G............G....T...                                188250164
8        155310011  --......G............G...........A.T.A...T.T...G.CA....       155309959
8        37112657   .-G..T..G...........GG......T....AG..A...T.T...G.TA....       37112604
8        37747826   .-G..T..G...........GG............GT.A...T.T...G.AA....       37747773
8        80450013   .-G..T..G...........GG...........TGT.A..AT.T...G.T.....-...G  80449956
8        167948646  .-...T..G........T..GG........A..AG..A...T.T...G.CA....       167948593
8        170874249  ...--T..G...T.......GG........T..CGT.....TGT...G.A.....T..    170874304
8        41517897   .-G..C..G...........GG..T........AGT.A...T.T...G.C.....       41517950
8        166626821  .-...T..G........TG.GG........A..A.T.A...T.C...G.T.....       166626768
8        201341664  .-...T..G........T..GG...........AGT.A.....T...G.T.A...       201341611
8        155222351  .GG.....G..........-.G..T...G....TT..A...T.....G.A.C...       155222404
8        171837458  .-G..T..G...........GGA..........AGT.....T.T...G.TA....-....  171837401
8        2964183    .-G.CT..G...........GG...........AGT.C...T.T...G.T.....       2964130
8        14916406   .-G..T..G........T..GG...........AGT.A...T.T...G.T.....       14916459
8        38178433   .-G..T..G....C......GG...........AG..A..AT.T...G.T.....       38178486
8        42603731   .-G..T..G...........GG...........ACT.A...T.T...G.T.....       42603678
8        45708053   ...C.T..G...........GG............GT.A.....                   45708011
8        94470214   .....T..G......C.....                                         94470194
8        127595609  ..G..T..T.A..........                                         127595629
8        145473193  .-G..T..GC..........GG...........AGG.A...T.T...G.T.....       145473246
8        150285015  .-GT.T..G.C.........GG...........AGT.A...T.T...G.T.....       150284962
8        183255543  ..G..T..G...........                                          183255562
8        185466375  ..G..T.T-...........GG....T......                             185466406
8        198678143  .-G..G..G...T.......GG....T......AGT.A...T.T...A.CT....-....  198678200
8        22280180   .-G..T..G......C...TG............AGT.A..TT.T.....T.....       22280127
8        48184594   .....T..G...........GG............T..-...T.T...G.T.....T....  48184653
                                                     \                          
                                                     |                          
                                                     A
8        63466297   .G-..T..G....C.....TGG...........A.T.A..AT.T...A.T......      63466351
8        180263423  ..T.---.G...........GG............GT.A...T.T...A.T.....T....  180263479
8        181186629  -.G..G..G...........G............AGT.A...T.T...G.T....        181186681
8        85590100   .-GT.C..G...........GG.....C.....AGT.A...T.T...G.T.....       85590153
8        95326388   .-T..T..G.......T...GG...........AGT.A.....T...G.CA....       95326441
8        131624559  .C...T..G...T.....T..G.--.....AG..GT.A...T..CGTG.A.....T....  131624501
                                                                               \
                                                                               |
                                                                               G
8        139718323  .G.T...G-...........GG....T......                             139718292
8        170036426  .-T..T..GG.....A....GG...........AGT.....T.T...G.CA....       170036479
8        976427     ..T.---.G...........GG...........AGT.A..AT.T.....C.....T....  976371
8        12898297   ........G.......T...                                          12898278
8        39436709   T....T..G...........                                          39436690
8        54431428   ..C..T.....TT........G..                                      54431405
8        79778276   ..T..T..G............G...........                             79778308
8        122117813  .G.T....G...........                                          122117832
8        147848861  .....T..G...A........G........A..                             147848829
8        166847544  .....T....A.T........                                         166847564
8        181706722  .-G..G..G.........T.G.A..........A.G.A...T.T...G.CA....       181706775
8        62327019   ...C.-..G..G........GG....T.T.A..AGT.A...T.T...A.A.....T...   62326962
8        76166876   ..G..G.G-...........GG......T....AGT.....                     76166837
8        121469708  .-G..--.G........T..GG......T....ACT.A...T.T...G.CA....T....  121469652
8        178421185  .------G............GG......G....AGT....ATGT...G.A.....T....  178421238
8        13441949   A.G..T...........AT............                               13441919
8        32468858   .-G..T..G.T.........GG....G......AGT.....T.C...A.T.....       32468805
8        41360206   A....T..G...A........G...........                             41360238
8        55714836   ..G..T..G....C....                                            55714853
8        67404245   ..G..                                                         67404249
8        71826671   ..G..G....T..........                                         71826691
8        73845817   ....CC.C............GG...........                             73845785
8        89111138         ..G.............A........T.AGG.A...C.T.T.G.T.....T....  89111193
                                                                               \
                                                                               |
                                                                              TT
8        94065321   T.G..-T.......G.....TGAA.......T..--G...A....G..T...G..T....  94065377
8        113987010  ..GT.T..G...........                                          113987029
8        122290994  -...CT..G.........TGGG...........AGT.A...T.T...G.T....        122291046
8        142089909  ..G..T..G.......T...                                          142089928
8        143062048  ....GGG.G.A.........G..                                       143062026
8        144713831  .......G.......                                               144713845
8        152845717  ..G..G..G...T.......                                          152845698
8        155006688  ..GA.T..-...........GGT..........                             155006719
8        169438982  .....T..G...........GG..G........                             169439014
8        179504945  ..G..TC.............                                          179504926
8        184559271  A.GA.T............T..                                         184559291
8        194051215  ..T..T..G.C..........                                         194051235
8        83342346   ..G..T..T........T..GG...........                             83342378
8        100133483  A.G.CT..G...........GG.........                               100133453
8        114907151  ..T.--..G...........GGA..........A...A..AT.T...G.A.....A...   114907095
8        124583037  ...T...GCA-......TG..G............                            124583069
8        125967464  ....A-----...........G......T..G.AGT.A...T.....GT.....CT....  125967519
                                                                               \
                                                                               |
                                                                               T
8        183044366  .....T..G..........-.G......                                  183044340
8        10524809   ..G..T..............GGA...........                            10524843
                                   \                                            
                                   |                                            
                                   G
8        86515991   .....T..T.AG..CA....G...--..T.TG.AGT.A....T....GGAA....T....  86516048
8        114626785  .GC.--......T.G......G...........A.T.A...T.T...G.TA....T....  114626844
                                                                               \
                                                                               |
                                                                              CT
8        121403175  ..--------..G...AT...T.........G..GA.T...G..A...AA......A...  121403124
8        133041482  -------..A...........TA..........A.T.A...T.T...G.CA...AT....  133041534
8        153560587  A..ACT.........T...C..-.G.......                              153560617
8        171527409  ...CCT..G...-.A....TGG.........AG..TG.A.C......--......T....  171527351
                                                 \                              
                                                 |                              
                                                AG
8        193138233  TTTT.................G...CT...A..TGT.A...T.T...G.A.A...T...   193138293
                             \                                                  
                             |                                                  
                            AG
8        193182529  A....T..T.....C.....GG......                                  193182502
8        24854578   ..GC.T..G........                                             24854562
8        36999699   .G-..T..G...........GG..T........AGT.A...T.T...G.T......      36999645
8        38810391   ..GC.T..............C..                                       38810369
8        68216975   ..G..T..G...G.......                                          68216994
8        70429851   ..G..T..G...........GG...........                             70429815
                                     \                                          
                                     |                                          
                                  TTGC
8        118873046  ..G..T..                                                      118873053
8        123512925  ..G..T..G..GT...T...GG...T..                                  123512898
8        140035131  ..G.....GG..T.....T..                                         140035151
8        146253154  A...G...T...G..A.....                                         146253134
8        148295227  .G...-..........T...G..........A.AGT.AA..GTG....T......T....  148295167
                                                                               \
                                                                               |
                                                                              TT
8        152873576  ....GT....A....A....                                          152873557
8        154950416  ..C..T.........A..T...                                        154950437
8        160041081  ..G.GT...........                                             160041097
8        171764094  .GGT....G.......T...G.......T....A.T.A...T.TA..G.T.....T....  171764154
                           \                                                    
                           |                                                    
                           C
8        174437490  T....G..GCA.A........                                         174437470
8        188359390  ...A...........C......A.......                                188359419
8        192006129  ..GAGG......TG...TG.G.-....T...GA.T..-...T.....T........C...  192006071
                                                  \                             
                                                  |                             
                                                  G
8        193735596         .............GG............GT.A...T.T...A.T.....T....  193735648
8        196334830  A.G..T.....GT.......                                          196334811
8        202299316  ..G..TG.--..........GG....T.T.---....-.....T...G.CA....T....  202299369
8        367292     ..G.GG...G.C...TA...........                                  367265
8        26185664   --...T..............GG.....C....CAGT.A.....T...GAT.....       26185612
8        48175512   ..G..T.C-...........TG...T.....                               48175541
8        68405625   ..G.G..........A..--...G.........                             68405593
                                               \                                
                                               |                                
                                              AT
8        69117668   ..T---..G...........GG...........A.T.A...T.T...A.TA....T...   69117613
8        84132905   ..GA.T..T........T..C.-.....T....                             84132874
8        150618210  .-G..T..G...T...T...GG.......T...A.T.A...T.T...A.CA....       150618157
8        168798391            .......T.............GGAGT.A.A........T......T....  168798342
8        181549312  ..G..T..G...........GG.....C.....                             181549344
8        6996943    .G.C.-..G.......T...CG....TGT.....CT.A...T.T...G.CA....T...   6996886
8        8918143          ...........................A.T.A...T.T..AG.CT....T...   8918195
8        10263028   ..GA.TC....G...                                               10263014
8        37145813   ........G...T..A.....                                         37145833
8        45979759   T..A.T......TA........                                        45979780
8        47435276   .-G..TT.G.........T.GGA..........AGT.A...T.....G.T.....       47435329
8        47728812   .-GC.T..G........T..GG...T.......AGT.A...T.T...G.A.....       47728759
8        60525672   -TG..T..G...T.....T.GG.........A.AGT.AA..T.T...G.C.....G..TT  60525613
                                                                          \     
                                                                          |     
                                                                          C
8        65434731   .GGCCT..G...........                                          65434750
8        78331539   ..G.AG.........T...                                           78331521
8        79994150   .TG..T..G...T...T...                                          79994169
8        82432291   .....T..G...T.......                                          82432310
8        94025726   ..G.....G...T..                                               94025712
8        100793371  T.G..T..G.........T..CA......T.A..G..                         100793335
8        108549135  T....-----..........GG....T...A..                             108549162
8        120166058  ..G..T.G..A....A..                                            120166041
8        123810567  A....T......TC..........                                      123810590
8        124727807  .GG---...............G.C.........AGT.AA..G....A..A.....A...   124727862
8        129738783  .-G..T..G.......T..TGG...........T.T.A...T.T...G.CA....       129738836
8        132472900  A....T..G.AC......                                            132472917
8        142749569  ..GTGG..T......A..                                            142749552
8        151587538  ..G..T..C.........T..                                         151587558
8        151656656  ..G..T...                                                     151656648
8        154752979  .....T........G......                                         154752958
                                \                                               
                                |                                               
                                C
8        160022840  A.CA.C..G......A.T.-...GA......G.A.T.A...GG......AA...CT....  160022898
8        169530870  ........G.C.TC..A....                                         169530850
8        170250964  ..G..T.G............GG......G....                             170250996
8        170785278  .....T..                                                      170785285
8        174190845  .....T..G...T..TTA......T......                               174190814
                                          \                                     
                                          |                                     
                                          G
8        185237235  ...C.TC.G............G.....C...                               185237205
8        188262992  ..G.CT..G..........TGG.........                               188263022
8        195002360  ...A.T..G..G...T....                                          195002379
8        13781932   ..G..T..G............G..                                      13781909
8        52530049   .-G..T..G.......T..GGG....T.G....AGT.A...T.T...G.CA....-....  52529992
8        62746614   ..G..T..G.A..........G.CTG..G..G.AG..A.......                 62746570
8        66581048   ..G..--TG.A.....T...TG.........                               66581076
8        100779248  ...AAG......T...T..-...G......                                100779220
8        101857955  ....GT..G......C.T..GG.....T..                                101857926
8        112735806  .....T............T.GGA......T...                             112735774
8        145811220  .G...-----...........G.....C.....AGT.AA..T...G...AA...CT....  145811166
8        154221096  .TG..T..TC.....A....T.......T....                             154221128
8        187507311  ..G..G..G...T.............TG...AG.TT.A.....T.....A......A..T  187507250
                                                  \                            \
                                                  |                            |
                                                  T                            T
8        194489719  .C......G......AT...GG...........AGT.A...T.T...A.C.T...T....  194489781
                           \                                                    
                           |                                                    
                         TCG
8        78446608   .G-..T..G...........GG...........A.T.A.....T...G.CA....       78446555
8        113376519  .G-..T...............G............GT.A...T.T...G.T.....       113376466
8        153696919  .G-..T..G...........G............AGT.A...T.T...G.T.....       153696972
8        38615872   ..-..T..G...........GG............GT.A...T.T...G.CA....       38615819
8        47800315   ...-----............GG...........A...A.CAT.T...G.AA....T....  47800261
8        53417270   ..C.CT.........A..                                            53417253
8        160332977  .G-..G..G...........GG...........AC..A...T.T...G.T.....       160333030
8        31722176   .--..TG.G...........GG......G....AG..A...TTT....AA.....       31722228
8        47181639   .G.-.T..G..C.....T..GG...........AGT.A...T.T...G.A......      47181585
8        47432112   ---..T..G...........GG...........AC..A...T.T...G.A.....       47432061
8        65224709   .G-..T.............TGG........A..AG..AA....T...G.T.....       65224656
8        143143190  ..G..C.C.............G..T.........GT.A...T.....               143143142
                                    \                                           
                                    |                                           
                                   CC
8        38319959   .GG....G-...........GG...........AGT.A...T.T...G.CA....T....  38320017
8        59663802   .....T..T...T.......GG............GT.A..AT.T...G.CA....T....  59663862
                                    \                                           
                                    |                                           
                                    C
8        88867022   .GG.....-...........GG....T......                             88866991
8        110840970  .-GC.G..G...........GGA..........AGT.A...T.T...G.T....        110841022
8        113417736  ..C..T..G.......                                              113417721
8        116443669  A....T..G.A......                                             116443653
8        149004529  .....T..G...........                                          149004548
8        168549282  A...--..G...........GG...........                             168549312
8        169011524  ..G....G-...........GG...........                             169011555
8        4701077    .G.T...G-....ACA....G............AGT.A.G.T.T...G.C.....T....  4701135
8        63053836   .G-..T..G...........GG...........AGT....AT.T...A.A.....       63053783
8        114994648  .G-..T..G........T...G...........A.T.A...T.T..AG.T.....       114994701
8        131158005  .G-..T..G...........GG...........AGT.A...T.T...G.T.....       131157952
8        145476807  .T-..T..G...........GG...........ACT..A..T.T...G.T.....       145476754
8        161668967  .G-..T..G....C.T....G.............GT.A...T.T...G.CA....       161669020
8        6380367    .G-..T..G...........GG...........A.T.A...T.T...G.T.T...       6380420
8        44885562   .G-..TG.G...........GG...........AG..AA....T...G.CA....       44885509
8        46963808   .------GG...........GG...........AGT.A...T.T...G.CA....T...   46963860
8        61170142   ..CT.--.G...........G.....T......AGT.A...T.T..AG.CA....T....  61170201
                                                                               \
                                                                               |
                                                                              CT
8        61427293   .TG.........T........G......T..G.AGTGAA..G.......A.....T.G..  61427233
                             \                                                  
                             |                                                  
                             G
8        69876207   ..T..TG..............GA........G.TGT.A...G....C.T......T....  69876147
                             \                                                  
                             |                                                  
                             G
8        102927201  .T-..T..G...........GG....T......C.T.A...C.T...G.TA....       102927254
8        49451745   .G-..T..G.........T.GG...........A.T.A...T.T...G.CA....       49451692
8        73671499   .G-..T.............TGG...........CGT.....T.T...G.T.....       73671552
8        76399827   ...A.G.....CT..........                                       76399805
8        89247236   .....T..............                                          89247217
8        121563847  ...T...G-...........GG...........AGT.A...T.T...G.CA....TC...  121563789
8        124239145  .....CTC...........C.G......T...                              124239113
                                    \                                           
                                    |                                           
                                    C
8        132046947  C.T....G-...........GG.....C..----..TA...T.T...G.T.....T....  132046893
8        148929503  ...A....G...T....                                             148929519
8        161057567  ......G.G.......                                              161057582
8        183933913  .G-..T..G...........GG....T.......GT.A...T.T...T.CA....       183933966
8        6226685    ..G..G..G.-..C.....C..A........GG.GT.A..AG....AGTAA..GCT....  6226743
8        47960812   ...A.T.........A.....G.........G.AG....CAT.............T....  47960872
                             \                                                  
                             |                                                  
                             G
8        52203581   -------.................T......G...T.AA.AG.....AA......T...   52203632
8        106050717  AT..G...G...........TGA..........A.T.A...T.T...G.CA....T..    106050776
                          \                                                     
                          |                                                     
                         CT
8        116024443  .-G..G..G.......G...GG..........GAGT.....T.T...G.T....        116024391
8        125093642  .G-..T........CA....GG............GT.A...T.T..AG.T.....       125093695
8        183021845  ..-..T..G..........C.G...........AGT.A...T.T...G.T.....       183021898
8        201943154  .GGT.G---...........GG...........AG..A...T.T...G.T.A...T....  201943210
8        35994074   .....T..GCA.....T...GG....                                    35994049
8        41728264   .GG.....G..G........                                          41728245
8        45959115   .....T..G........T..GG......                                  45959142
8        58690060   ..G..T..................-.GTA..G.A.A.A...T...CAGT......T....  58690001
                                                                               \
                                                                               |
                                                                               C
8        63448594   A....T..G.T.......                                            63448611
8        79116467   ..G..T..G......T.....                                         79116487
8        80866094   ..CA.T.G.............                                         80866114
8        83179835   .G-..T..G...........GG...........AGG.A...T.T.....CA....       83179782
8        85874664   ..G..T..G...........                                          85874645
8        87842512   ...T...G-...........GG....T.T.C..AGT.A...T.T...G.CA....T....  87842570
8        89329341   .-G..T....A.........GG......T.A..A.T.A...T.T...G.T....        89329393
8        94279595   .GGC...G-...........GT........                                94279567
8        95633044   .....T...........T..                                          95633025
8        110121893  .G.-.T..G.A.........GG......A....AGT.A...T.T...G.CA.....      110121839
8        117922555  ..-..G..G...........GG...........AGT.A...T.T...G.T.....       117922502
8        120685210  .....T.C....A....                                             120685226
8        123721941  ...AAT....C.T.......                                          123721960
8        124773406  .....TT.............GG........T..                             124773439
                             \                                                  
                             |                                                  
                             G
8        132352698  A.G..G..T............                                         132352678
8        138625462  .G-..G..G...........GG........A..AT..A...T.T...G.CA....       138625515
8        151033029  T.G..T.......C.......                                         151033049
8        153688719  ---..T..G...........GG.........G.A.T.A...T.T...G.A.A...       153688668
8        169857597  .G...T..G..G.........                                         169857577
8        171757241  .G.T.T..G......                                               171757255
8        178032349  .--..T..GC......G...GG...........AGT.A...T.T...G.C.....       178032297
8        194300387  .C...TC.G...........                                          194300406
8        196010395  A.......G...........                                          196010414
8        199436783  A........CC...C......G....                                    199436758
8        207452261  ..G..T...G......T...GT......-..--.C...C.AG.....GT......G....  207452320
                                                                \               
                                                                |               
                                                              TCT
8        31753379   .G-..T..G........T..GG...........AGT.A...T.C...G.T.....       31753326
8        59209932   A.G.GT.............--..G......                                59209959
8        63390037   ..GA.T.............C...                                       63390059
8        69340500   .G-..T..G...T..C..T.GG...........A.T.A...T.T...G.CA....       69340447
8        110247606  ..G---..G.....A..T..GT...........A...A..AG.G....T..T...T..    110247552
8        135215262  .--..T..G...........GGT.G........AG..A...T.T...G.TA....       135215210
8        146123540  .C...G..G......CT...GT...........                             146123508
8        151626453  .TTA.T......TG..T..C.T.--...T.....----..A.A.....T......G..G.  151626399
                                                                \               
                                                                |               
                                                                T
8        153802395  ..G..T..G...........CG..A........                             153802427
8        169104835  .G-..T..G...........GG.........T.AGT.A...T.T...G.T.....       169104888
8        178099943  T.G..C..G......A...............                               178099973
8        179076261  ..CA.C.C....GG......GG...........                             179076229
8        179366121  ...........GG....T..GG...C.....GAAGG.A........A..A.....T....  179366061
                             \                                                  
                             |                                                  
                             G
8        181646424  A..A.G......A........G....T.T..G..G....                       181646462
8        182316781  .G-..T..G...........GG...........AGT.A.....T...G.CA....       182316834
8        205181551  .C...T..G....C..-----G...........                             205181524
8        39353890   .G-..T..G...........GG...........AGT.A...T.T...G.T.....       39353837
8        52992028   .C...T.C............GGA.....                                  52992055
8        82382257   ..G..T..G...T..................                               82382227
8        110422939  .....T..G.....A.-...GG......T.....                            110422971
8        141750613  ..G..T..G...........GG....                                    141750587
                        \                                                       
                        |                                                       
                        T
8        184433636  ..G....C.......A............A..GCAG..A.A.G......T.A....T....  184433576
                            \                                                   
                            |                                                   
                            C
8        19798652              ..........G............T..A...T.T...G.TA....T....  19798604
8        38199243   .--..T.GG...........GG...........AGT.A...T.....G.CA....       38199295
8        41592593   ..G..T..............GG.......T....                            41592560
8        51003485   ..T..T.TG...........                                          51003466
8        84056319   ..G.GT..............                                          84056338
8        90430247   A.T..T..G.......T...                                          90430228
8        112101696  .G-..----........T..GG...........TGG.A...T.T..AG.T.....A....  112101642
8        114245344  .GGA.T..G...........GG..........---......TTT.....T.....T....  114245285
                                                           \                    
                                                           |                    
                                                         AAC
8        116914799  .....T..G........T..                                          116914780
8        118823480  .G-..T..G...........GGA..........AGT.A...T.T...G.T.....       118823533
8        124772875  .C.TGT.C........G...                                          124772894
8        125725317  .GG..-..G...T..A....G.......G....AGT.A...T.T...G.T.C...T....  125725379
                                                                              \ 
                                                                              | 
                                                                           ATTC
8        128193354  A....TT.G......A....                                          128193373
8        138342807  ...A.TC........T..                                            138342824
8        141701109  .GT..T...CA....A....                                          141701090
8        145050780  .GGTG...G..........                                           145050798
8        168975459  ....GC.....G......                                            168975442
8        187612215  .....T..G...........G...                                      187612192
8        194377205  ..G..T..G.A.....                                              194377220
8        198729220  .GG....G-.......T....G...........AGT.A...T.T...G.CA....T....  198729162
8        180032527  .G-..T..G......C....GG...........AGT.A...T.C...A.T.....       180032580
8        186143264  .G.T...G-...T...T...G............A.T.A...                     186143225
8        192645715  ..G....G-.......A.A.GG...........AG..A..AT.T..TA.A......A...  192645773
8        200164013  .G...T..G...T.......GG....                                    200164038
8        4509348    ..GC.T.CG...T..C....                                          4509367
8        5132192    ..G..T..G......A.T.G.--.......T..                             5132222
8        17391538   ...A.T......T.....                                            17391521
8        17733219         ...............G...........AGT.A...T.T...G.T.....T..    17733270
8        29022220   ...A.T..G.....A.....                                          29022201
8        36535734   .....T..G...........                                          36535753
8        49125310   ...A.C..G...........T.......T.....G..TA..T....                49125355
8        50888635   A....T..G......                                               50888621
8        56812770   T...G.T.G............G...........A.T..A..T.T...TTCA....TA...  56812833
                           \                                                   \
                           |                                                   |
                          TC                                                  TT
8        59071829   A.G..T..G...T......                                           59071847
8        66606510   C.T..T..G..T....T...                                          66606529
8        80859385   ..G..T..G...T........                                         80859365
8        80967163   .TG..T..GAA.........                                          80967144
8        81829949   A.T.........T........                                         81829929
8        85016587            ...........G............AGT.T.C.T.....G.A.....T....  85016537
8        90464874   ..G..T..G....A..                                              90464859
8        95232099   A.T..T..G.........                                            95232116
8        96047608   ..TT..G--...........GG.C.......                               96047580
8        104941650  ..G..T..............                                          104941669
8        109932409  ..G..G..G.A......TT.........G....A.T.AA.AT.T...TT....C..A...  109932349
                                          \                                     
                                          |                                     
                                          G
8        113905647           ............G..........AT.T.A...T.T...G.A......A...  113905597
8        135516930  ...T.T..G.T.T.......                                          135516911
8        172232672  ..G.AT..G....G..T....                                         172232692
8        172283168  .G...T...CA...........-...T...                                172283140
8        177636516  .-------G......AT...GG.......T...AGT.A...T.T...A.CA....T....  177636464
8        180588929  ..G..T..G............G..                                      180588952
8        180612256  .TGA.T..G.......G...                                          180612237
8        181415067  .GG..T............                                            181415084
8        188580740  ..G..C.C....T.G.AG.--..........                               188580768
8        189922602  ..G..T...AA...A.....GG................                        189922563
                                                     \                          
                                                     |                          
                                                    AG
8        199396393  TTG.....G....CA.....                                          199396412
8        10674451   .....T..G..........-.G......G.T..AGT.A..A..T...G.A.....T....  10674509
8        65288443   .G-..T..............GG...........A.T.A...T.....G.A....        65288495
8        63855870   ...T...G-...........GG...........AGT.A...T.T...A.T.....T....  63855812
8        74821601   .G.T....-...........T............A.T.A...T.T...A.AA....T....  74821543
8        32009357   .G.T...G-.......A...GG...........AGT.A...T.T...G.T.....A....  32009299
8        156777606  .G.T...G-...........G............A.T.A...CTT...G.A.....T....  156777664
8        184261504  .G.T...G-......A....GG...........A.A....AT.T...G.T.....T....  184261562
8        30890902   .GG....G-............C...........A.T.A...T.T...G.CT..C.G....  30890960
8        132460034  .GG....G-...........GG...........A.T.A...T.T...G.CA....T....  132460092
8        199522718  .--------CC..........G...........AGG.A...T.T...G.T.T...T....  199522769
8        9698028    .GCT...G-...........GG...........A.T.....T.....G.CA....T....  9698086
8        37749462   ..GA...G-...........GG....T......AGT.A...T.T...G.C.....T....  37749520
8        75004220   .G.-.T..G...T.......G............AGT.A...T.T..A..T.....       75004167
8        84667613   .GCT...G-...........G............AGT.A...T.T...G.T.....T....  84667555
8        109774303  AG.T...G-......A............T....AGT.A...C.T...A.T.....T....  109774245
8        133027564  .GGA...G-...........GG.........T.AGT.A...T.....G.T.....T....  133027506
8        186537185  .G.T....-...........GG...........A.T.A.G.T.T...G.CA....T....  186537127
8        204393456  ...T....-...........GG...........AGTGA...T.T...G.T.....T....  204393398
8        18637752   .G.T...G-...........GG...........AT..A...T.T...G.T.....T....  18637810
8        118834624  C......G-............G....A......A.T.A...T.T...G.T.T...T....  118834565
                      \                                                         
                      |                                                         
                      G
8        138914030  .GGA....-...........GG...........A.T.A...T.T...G.T.....G....  138913972
8        144276398  .GGT....C.--........G............                             144276428
8        144926469  .G.-.T..G........T..G......C..A..A.T.A...T.T...G.T.....       144926522
8        169329684  .....T..G............G........A..                             169329716
8        35897765   .GG....T-............G...........AGT.A...T.T...G.T.A...T....  35897707
8        58634720   .G.T...G-............G..........CAGT.A...T.T...G.T.....T....  58634778
8        64052003   .C.T...G-............G...........AGT.A..AC.T.....CA....T....  64051945
8        120074795  .......G-...........GG.......GAT.AGA.A...G.T...G.T.....T....  120074854
                      \                                                         
                      |                                                         
                      C
8        157183174  .G.T....-...........GG............CT.A...T.T...G.A.....T....  157183116
8        7996506    A.G..T..........                                              7996521
8        40055250   .GTT...G-............G...........A.T.A...T.T...G.T.....T....  40055308
8        58622208   .GGC...G-............GA...........GT.A...T.T..AA.CA....T....  58622150
8        66587758   .G.T....-...T..C....GG...........AGT.A...T.T...G.T.....T....  66587816
8        73114758   T....T..G......T..A..G......T....A.T.....                     73114718
8        103665453  .G.T...G-...........GG...........AGT.A...T.T....T......T....  103665511
8        114760476  ....-----...........GG......T....AGT.A...T.T...G.CA....T....  114760530
8        142961401  .G.T...G-............G...........AGT.A..AT.....G.T....GT....  142961343
8        144580610  .GT....G-...........GG...........AGT.A...T.T...G.T.....T....  144580552
8        147306935  .GGC...G-............G....A.......GT.....TTT...T..AA...T....  147306877
8        169682839  .GG....G-............G...........AGT.A...TGG...G.AA.........  169682781
8        184024916  .GGA...G-........T..GT...........AG..A...T.T...A.CA....T....  184024858
8        201881912  ...T...G-............G..........CA.T.A...T.CA..G.CA....T....  201881854
8        207160674  .G-..G..GA...G......GG...........A.----..T.T...G.T.....T....  207160620
8        207735498  .C...T..C..G........                                          207735517
8        12618454   .....T..G..G..........A...                                    12618429
8        115576327  .....-----..........GG...........AGT.A...T.T...G.CA....T....  115576271
                                                                               \
                                                                               |
                                                                              CT
8        120152923  .--.....-.A.........GG...........AGT.A...T.T...G.T.....T....  120152867
8        128741525  .GGC....-...........GG......T....A.T.A...T.T...A.T.....T....  128741467
8        143080564  .--------.......G...GG...........AGT.A...T.T...G.T.....T....  143080615
8        198564877  AC.T..TG-.....C.....GG...........AGT.T.....T...G.C.....T....  198564935
8        13645074   .G.T...G-...........GGA..C.......AG..A..CT.....G.CA....T....  13645132
8        14728668   .G.T.C.G-...........GG............GT.A...T.TA..A.T.....T....  14728610
8        34763605   .T.T...T-...T.......GG............GG.AA..T.T...G.CA....T....  34763547
8        66996921   .GG....G-...........GG........C..AGT.A...T.T...G.CA....T....  66996979
8        79313823   ..G..G......G....T...                                         79313843
8        95496558   .G.T...G-.........T.GG...........AGT..A.AT.....G.T.....T....  95496500
8        98712398   ....CT..G...........                                          98712379
8        102520521  .G.T...G-...........GG...........A.T.A..TT.T...G.CA....T....  102520579
8        105467838  AG...T.......A......GG..T..C......GT.A...T.T...               105467792
8        140122314  AG.T...G-.........T.GG...........AGTTA.....T...G.T.....T....  140122256
8        150317064  .GTT...G-........T..GG...........AG..A...T.T..AA.T.....T....  150317122
8        151674440  .GG.....-........T..GG......T....AGT.A...T.T...G.C.....T....  151674382
8        161936666  TCCT...G.............G...C........GT.A.....T...G.CA....T....  161936605
                             \                                                  
                             |                                                  
                            AG
8        171780953  ..G..T......A........                                         171780973
8        188210239  ....----........T.T..G.........A.AGT.T..CTG....G.A.A...T....  188210295
                                                                               \
                                                                               |
                                                                               C
8        192912882  ..GC...G-...........GG...........A.T.A...T.T...G.CA.T..T....  192912940
8        196073705  ...T...G-...........GG....TGT....ACT.A...T.T...G.CA....T....  196073647
8        205594632  ...T...G-......A....GG...........AGG.A...T.T...A.CA....T....  205594574
8        10911191   .GTT...G-...........GGA....C.....AG..A...T.T...A.T.....T....  10911249
8        52077310   .GG..T..GC....C.T....G...........A...                         52077274
8        66748833   ..G.....-.........G.G.AC......TA.AGT.A...T.T...G.A......A...  66748891
8        79288741   ..--.................G...........ATTT....C.....G.A.A...       79288793
8        105089539  ...T...G-...........GG....T...A..AGT.A...T.T...G.CA....T....  105089597
8        113822514  .C...TG.G...........TG.............---...G......T.......A...  113822575
                                                    \                          \
                                                    |                          |
                                                  CAT                         CT
8        115603405  .T.T...G-...........GG..A.........TT.A...T.T...A.CA....T....  115603347
8        143713682  .GG.....-............G......T.A..AGT.A...T.T...G.T.....T....  143713740
8        153504306  ----.T..............GG.C.........AGT.A...T.T...G.T.....       153504356
8        181873079  .G.T....-.C..........G...........AGT.A...T.T...G.CA....T....  181873021
8        198532967  .G.T...G-...........GG...........AGT.A...T.T...G.CA....T....  198533025
8        10891171   .GGA...T-............GA...........GT.A...T.T...G.CA....T....  10891229
8        15085347   A.G.CT....A........C.G....A....                               15085378
                                     \                                          
                                     |                                          
                                     T
8        34557131   .G.T...G-.......TT..GG...........A...A...T.T...G.A.....T....  34557073
8        36058267   ..G..C..T......T...-G...T........ACT.AA..T.....G.A.T...T...   36058324
8        43562296   AGG....G-...........GG........A...TT.A..AT.T...G.A.....T.T..  43562354
8        57305946   CGGA...G-...........GG...........A.T.A...T.T...G.CA....T....  57306004
8        72984369   .GTT...G-...........GT....T......AGT.A...C.T..CA.T.....T....  72984311
8        96051881   .G.T...G-...........GG........A..AGT.A...T.T...G.CA....T....  96051939
8        103591445  .GTT...G-...........GG...........AGT.A...T.T...GTT.....T....  103591387
8        127124086  ...C...G-...T...T...GG...........AGT.A...T.T...A.CA....T....  127124144
8        139601940  ...T.T..G............G...T..-..T.A.T.A..AG....-AT....C.TA...  139601997
8        149352484  .GGT....G...........GG.....C.....                             149352516
8        181976833  .G-....G-...........GGA...T......AGT.A...T.T...G.TA....T....  181976776
8        191140054  TG-....G-...........GG...........AGT.A...T.TA..G.T.....T....  191139997
8        191495271  .....T..G...........GT...........----A...T.T...G.T.....T....  191495214
                                                                               \
                                                                               |
                                                                              CT
8        193430119  ..G..T..GA........T..                                         193430139
8        4207614    ...A.T..........                                              4207629
8        8376196    .GGC...G-...........GG...........AGA.A...C.T...G.CA....T....  8376254
8        47795562   ..G..T...........                                             47795546
8        50903469   CT..G----.......T....G...........AGT.AA..T.T...G.T.....T....  50903414
8        68071532   ..GC.T..G...........                                          68071551
8        78390868   .....T..G........                                             78390884
8        84937294   .GTT...G-...........GG...........A.T.A...T.T...G.CAT........  84937236
8        89969696   .GGC...G-...........GG.......T...AGT.A...T.T...G.T.....T....  89969754
8        95414517   .C.T....-...........GG.........G.AGT.A....AT...G.CA....T....  95414459
8        112703068  ..G..C.GG.........                                            112703085
8        118756189  A..T...G-.......T...GG...........AGT.A..AT.T...G.CA.........  118756131
8        120864116  ..C..T..G.......T...........T....                             120864148
8        132274251  .GGC...G-...........GG...........AGT.A...T.T...G.CA....T....  132274309
8        132403677  ...T.T..............                                          132403696
8        142471113  .GTT...G-...........GG.......C...AGT.A...T.C...G.CA....T....  142471171
8        143266682  .GGC..GG-.......T...GG...........AGT.A...T.T...A.CA....T....  143266624
8        153260904  A....T..G.......                                              153260919
8        153291297  .G.T...G-.......T....G...........AGT.A...T.T...G.CA....T....  153291239
8        156332500  ..G..T.C.......                                               156332486
8        156880083  .TT.-----...........GG......T.C..A.T....AT.T...GAT.....T....  156880137
8        179488799  ..GC....-...........GG....A...A..AGT.A.G.C.T...G.T.....T....  179488857
8        193580211  .GG..----...........GG.......TA..AGT.A..TT.....G.T......A...  193580156
8        3778262    ..GA.TT.G....C..-..T...........GGAG..A.CAG......TA......A..T  3778320
8        42041038   .GTA.T..G..........-.....-.....--AGT.A..A......G.A.....T....  42041093
8        42633365   .GG..C..G.A.......--....A...                                  42633390
8        47154764   .---.T..G...........GG..........C.GT.A..AT.T...G.C.....       47154713
8        58933611   .G.T.G.G-...........G............AGT.A...T.T...G.CA....T....  58933669
8        70449878   .G.C...G-........T..G.............GT.A..TT.T...G.CA....T....  70449936
8        73282153   ..GC.G.G-...........GG...........A.G.A...T.T...GTCA....T....  73282211
8        76945998   T...............G...GG.A...G.....                             76945966
8        85092472   .GGT...G...........TGG...........A..CA...C.T...G.CA....T....  85092533
                             \                                                  
                             |                                                  
                            AG
8        121046530  .GGC...G-...........GGA..........ATT.....T.T...G.CA....T....  121046588
8        134776592  .GTT....-...............TG.......A...A...T.T...GAAA....T....  134776534
8        141526656  .G.-.C..............GG..T..C.....AGG.....T.T...G.T..G..       141526709
8        145069405  ...T...C........T...GG...........A.T.A...TTT...G.TA....T....  145069344
                      \      \                                                  
                      |      |                                                  
                      G      G
8        161717098  ..G.G.G..GC.........GT.....G....G.TA.--..G....T.TA......T...  161717156
                                \                                               
                                |                                               
                                G
8        162823284  .GTT...G-...........GG........A..A.T.CA..T.T...G.T.....T....  162823342
8        167914355  ..G..T..G...........                                          167914336
8        190543572  A..T...G-...........GG....T......AGG.A...T.T...GGT.....T....  190543514
8        192326429  ..G..C..-..........TG.A........A.A.T.A...C.TA..G.T.....T....  192326487
8        3763867    .............A....                                            3763884
8        7411120    .G.T...G-...T.......GG...........AGT.A...T.T...G.CA....T....  7411062
8        8733277    ...T...G-...........GG............TT.A..AT.T...G.CA....T....  8733335
8        27340876   .....T..G......                                               27340862
8        35190421   ..T..T.GG......AT..-........T..                               35190450
8        37852283   TGG.....G...----...G.G...C....A..AG..A...T.T...G.T..G..T..C.  37852228
8        40484927   .-------....A.......GG.CT...T....A.T.A...C.T..AA.A.....T...   40484876
8        41693489   A....C............                                            41693506
8        42697857   ..G..T...........T..                                          42697838
8        44680670   .GCT..GG-............G....G.T....AGT.AA..T.T...G.T.....T....  44680728
8        44950353   .C.T.G.G-...........TG............GT.A...T.T...G.T.A...T....  44950411
8        46824130   .G.T....-............G.C.........AGT.A...C.T...G.CA....T....  46824072
8        50054686   A..T.T..........T....G....T.ACA..T.A.AA........               50054640
8        53419132   ..G..T..G......                                               53419118
8        56520644   A.GC.T..G...T..CA....G....T.T..G.AGG.A.GAT.....GT......T....  56520582
                                  \                                             
                                  |                                             
                                ATG
8        56594154   .....C..G....C.......                                         56594134
8        58836612   .....T..T...........                                          58836631
8        59206517   ..G..T..G...........                                          59206536
8        74056799   ...TC.....A.....AT......T.T.T..G.A.T.A..AT.....               74056845
8        92040013   .GG..G..G......-....G........T....GT....                      92040051
8        108505369  ...T...G-........A..GG...........A.T.AA..T.T...GAT.....T....  108505311
8        110629936  ..G..T..G.......T...                                          110629917
8        114689562  .GGA...G-...........GG...........AGT.....C.T...G.TA.G..T....  114689504
8        115157134  .......C.CC.....-...GG......                                  115157160
8        115766863  ......G.............C.A.......C..A.T.A...G.......A.T...T....  115766923
                             \                                                  
                             |                                                  
                             G
8        133783245  .....T..G...........                                          133783226
8        140753302  ...A.T.GG............                                         140753282
8        143373069  A.T..T..G....C...                                             143373053
8        143563661  .G.T...G-...T...T...G............A.T.A...T.T..CG.CA....T....  143563719
8        144433922  ........G.....A......CA....                                   144433896
8        149674036  .G.T..GG-...........GG.....C.....AGT.A...T.T...G.CA....T....  149673978
8        155700343  .G.T...G-......T.....G...........AGTGA...T.T...G.T.....T....  155700401
8        156706619  A.G..T......AA......                                          156706638
8        157509437  ...-.CC.G...T........G...........A.T.A...GT.....T..A...       157509490
8        161447867  ..GC...G-...........GG......T....ACT.A...T.C...G.CA....T....  161447925
8        165431583  ..G..T.........                                               165431569
8        168399822  .....T.........AG.T............T.AG..AA..T.T...GT..A...-....  168399881
                        \                                                       
                        |                                                       
                        G
8        169963943  ..GC...G-...........GG...........AGT.A...T.T...G.CA....T....  169963885
8        180285027  ..TC.T..G........                                             180285043
8        180636896  .....T..G...........                                          180636877
8        182132996  .GG..T...........T...G.............                           182132962
8        182326151  AGG....G-...........GG..........CAGT.A...T.T.G.G.T..........  182326209
8        183709051  ....GTG.GA..A..-.T..G.......G..A.AGA.AACAT.....GT.C...CT....  183709109
8        185285198  .G.T....-...A.......GG...........AGT.A...T.T...G.T.....T....  185285256
8        186421272  ..G..CG--.........T.GG...........AGT.A...T....                186421315
8        186737832  .GCT..TG-...........GG...........ACT.A...T.T...A.T.....T....  186737890
8        187485141  ........G.......T...                                          187485160
8        190612592  ....GG..G.........A..                                         190612572
8        194467432  .G.T...G-..G.C.....GGG...........ATT.A...T.T.....T.....T....  194467490
8        205857804  AG.T...G-...........GG......T....A.T.C...TTT...G.CA....T....  205857746
8        46858440   A.G..T..G..............A..                                    46858465
8        76425920   T...G...-.......T..............A..GT.A...G.T........CC..A...  76425862
8        86670512   ..T..C..G...........GGA....C..A..                             86670544
8        111341143  ...T..GG-...........GG........A..AGT.A...T.T...G.CA....T....  111341085
8        129634093  .--------...........GG...........A.TTA...T.T...GT......G....  129634042
8        151021298  ..G..T.........T...C.G...........                             151021265
                                           \                                    
                                           |                                    
                                           A
8        168513016  ..G..T..G............G....T......                             168513048
8        172004125  A....G..G............G.CA......G.A..TA...G......              172004172
8        5381010    .GGC...G-...........GG.C..T......AGT....TT.T...G.T.....T....  5380952
8        14631217   .G.T...G-...T...T...GG...........AGT.A...T.T...G.TA....T....  14631275
8        16635357   .T.T...T-.A.........GG...........AGT.A...T.T...G.CA....T....  16635299
8        36712658   .CT..T..C............GA.....T....AGTGA..AT.G..TG.T.....T....  36712597
                             \                                                  
                             |                                                  
                            AC
8        65371825   ..G.G..T..--T.....A..G.....T...GCA.T.A.A.TT....A.AA..C.T....  65371882
8        80945595   A..A......A.......T..---......                                80945621
8        83675981   ..G..C.....T...A............T....                             83675948
                                    \                                           
                                    |                                           
                                    A
8        95229474   .G-....G-...T.......GG...........AGT.A..AT.T...G..A....T....  95229531
8        113208491  ..TA.T..G...........                                          113208472
8        113942822  .G-....G-...........GG...........AGT.A...T.T...G.C.....T....  113942879
8        114314267  ..G..T.G.......T.....G....T.G..G.AGT.A.......                 114314311
8        122586854  .GCA..GG-.A.....T...GG...........AGT.A...C.T...AA......T....  122586796
8        123789571  ..G..T..G...T...T...                                          123789590
8        128119999  .GTT..GG-...........GG.....C.......T.A...TTG...G.CA....T....  128120057
8        151105283  .--..T..G..C.....GAG.G.....C.....AGA.....T.....A.A.....T....  151105343
                                     \                                          
                                     |                                          
                                   GAG
8        181683812  .G.T...G-...........GG......T...CAGT.A...T.T...G.CA....T....  181683870
8        182138201  .G.T...G-...........GG.....T...T.A.T.A...T.T...G.CA....T....  182138143
8        186599501  ....-----...T..AT...GG.........A.A.T..T..T.T..AG.A......A...  186599555
8        187593807  .GGC...G-............C......A....A.T.A.A.TT....A.A......A...  187593865
8        3626105    .CCT...G-...........GG...........AGT.A...C..A...TTA....T....  3626163
8        4348284    ..G..T..G..G.A............T......                             4348316
8        5098117    .....T..C...........G....                                     5098093
8        9742120    .....C.GT........                                             9742104
8        10894314   ATG..T..............                                          10894295
8        18818941   C.G..T...............                                         18818921
8        31816277   .....T...........                                             31816261
8        40803443   ..G.A...G......A..                                            40803460
8        41956885   -.G..----...........GG.......T...A.G.A...T.T...G.CAA...T....  41956939
8        57963070   ..G..T..G......                                               57963056
8        61985889   ..T..G..G.........                                            61985872
8        64721414   .....G......T...A..                                           64721396
8        65682136   ..G..T.G............                                          65682155
8        76653451   ....GT..G........                                             76653435
8        85529359   .GGC...G-...........GG...........AGT.A...C.TA..G.T.....T....  85529301
8        87634184   ..G.CTG.G...T...G.A..G.........G.T...CACC.......T......T....  87634246
                    \                                         \                 
                    |                                         |                 
                    G                                       CAT
8        89072307   A....T..G.......T...                                          89072326
8        100974738  CC......G..........                                           100974756
8        108712449  T..TA...G......A....                                          108712468
8        109072152  .GG..T............                                            109072135
8        110190374  AG.T...G-.......T....G...........AGT.A..AT.T...G.T.....T....  110190316
8        114664759  AG.T...G-...........GG.......C...AGA.A...T.T..AG.T.....T....  114664701
8        114878570  .G...G.TG...T.CA....T.......T..                               114878601
                                        \                                       
                                        |                                       
                                        T
8        118100509  ..G..T......T......                                           118100491
8        120414597  AG...T..G...........GG....                                    120414622
8        142366734  ..G..T.C...T..............TG....                              142366765
8        142739643  A.G..----...G.....T..G....A...AG.C.T.A...GA....GAA.....T....  142739588
8        144198242  ..GT.T............                                            144198259
8        150079906  ...C.GG....TT.....                                            150079923
8        154152046  .GG..T..G.....A..                                             154152030
8        157148667  ..G.CTG.G..........                                           157148685
8        167356233  ..G..T.........                                               167356247
8        178091462  .GGC..TG-...........GG.C.....G...AG..A...T.T...G.T.A...T....  178091520
8        179791553  T...-----.......T...GG...G.......AGT.A...T.TA..G.T.....T....  179791499
8        191600221  .....TG--.C..G.......G...........AGT.CA..G.......A.....A....  191600164
8        191683532  .....-----..TC.....C..T..CT....T.AG..A.A.G..C...T...........  191683586
8        199237080  .TG.....GG.......T...                                         199237100
8        200955147  A....T..G......A....GT....A...T..                             200955115
8        4922601    .....G.TG............G....                                    4922626
8        13946200   C.T.G.C--..GA.......GG............GG.A...T.T...G.T.....T....  13946257
8        35831776   .GG..T....A...A-.....G...........                             35831807
8        40364134   ...-----...C....A.T.G............AG..A...T.T...AT......T...   40364187
8        46081825   .--------..G.....T..GG.G..T......A.T.A...TTT...G.CA....T....  46081774
8        79980225   .TT..T..............G.A..........AGT.A...T.T...G.T.T...T....  79980285
                             \                                                  
                             |                                                  
                             C
8        83553238   .GTT....-...T.......GG...........CGT.A...T.T...G.CA....T....  83553296
8        102879112  .G-..G.G-...........GG.........G.AGT.A...T.T...G.CA....T....  102879055
8        131114117  .GGC...G-...........GG...TA.T....AGT.A...T.T...A.TA....T....  131114175
8        131758634  .--------...........GGC.......A..AG..A...T.T...A.C.T...T....  131758583
8        133553303  .GCC....-...........GGA.....T....TTTT....T.T...G.CA....T....  133553361
8        143447533  ..CACT........CA....GG...........T...                         143447497
8        152760149  A.G..T..GC...........G...........                             152760117
8        153521503  A.G..G.GGCAG....-....G..........                              153521473
8        178937255  .C...T..G...........GG......T..                               178937285
8        186739323  ..G------...........GG....T.......GG.A...T.T...G.T....CT....  186739270
8        193174317  .TG....G-...........GG......T.T..AGT.AA...TT...G.A.....T....  193174259
8        198569305  -.G..TG--...........GG...........AGT.A...T.T...G.TA....T....  198569361
8        125618325  ..GC....-...........G............AGT.....T.T...A.CA....T...   125618268
8        147098135  .G.....G-...........G..........AAA.T.A...C.T...G.CA....T...   147098078
8        80850359   ..G..T.C-...T....T...............AGT.A...T.....G.A.....A...   80850416
8        46346878   ..G..T..G....G..-A.T........T....AGT.A...T.T...TA...G..T....  46346819
                                                                 \              
                                                                 |              
                                                                 A
8        36040853   A..A.T..............GG.............T.A...T.TC..G.A......T..   36040912
                             \                                                  
                             |                                                  
                             G
8        190019182  ..G..-..G.......G...G....G.......----A...T.T...G.T.....T....  190019236
8        33105389   .G.T.....-..........GG.C.........AGT.A...T.T...G.CA....T....  33105331
8        119516618  .....T.GG..........--.............                            119516587
8        12728799   ........G......                                               12728785
8        47579261   .G.T.T.G-...........GG...........AGT.A...T.....G.T.C...T....  47579201
                                                                               \
                                                                               |
                                                                              CT
8        97355321   .G.T...G-.........A.GG...........T.T.A...T.....G.CA....T...   97355264
8        10423348   A.G..T..G...........GG.......G....GT.A...T.T...               10423394
8        36796032   .GGC...---..........GG.........T.AGT.A...T.T.C.G.C.....T....  36795976
8        45396703   ...T.G..............                                          45396684
8        78945778   ..GT....G...........GG...........AGT.....                     78945818
8        121471550  .GCT...G.-..........G............AGT.A.....T...ATCA....T....  121471608
8        173485371  .G.T...G.-..........TG...........AGT.A...T.T...G.CA....T....  173485429
8        184730863  .G.T...G.-..........GGA..........AGG.A...T.T...G.CA....T....  184730805
8        185712616  ---..CT.G............G.........G...A.A.ACT......T......TA.T.  185712559
                                                                         \      
                                                                         |      
                                                                         C
8        41985502   .GGT...G.-...........G...........                             41985471
8        113574537  ..TA......A..........                                         113574517
8        150373083  ..G..T..G..........-.G...T........GT.A...T.C...G.A.....T....  150373025
8        167256127  .C......GA......TG.-.G...........                             167256096
8        206283715  ..T..G.C...........                                           206283733
8        7725492    ..G..T..G....C......G.A..........                             7725460
8        14700933   ..G..T..G.......T.T..G.C....G..A.A.T.A....A....               14700887
8        25534849   .G.T...G-...........C............AG..A.A.T.T...G.CA....T...   25534906
8        179184808  AG.T...G.-.......T..GGA..........AGT.A...T.T...G.CA....T....  179184750
8        193180645  .G.T...G.A-.........GG...........AGT.A...T.T...A.CA....T....  193180703
8        29142037   .G.T...G.A-.........GG...........ATT.A...T.T...G.CA....T....  29141979
8        36261390   .GG..T..G......A..T..G....G......A.T.A...T.T...               36261436
8        52030726   ...A.G..........                                              52030711
8        56857882   T....-----..........GG...........AGT.A...T.T...A.TA....T....  56857936
8        63247985   ...T.T..G............TA..........                             63248018
                      \                                                         
                      |                                                         
                      G
8        81224240   .GGT...--...........GG...........AGT.A...T.T...G.TA....T...   81224296
8        102267679  .....T..G............G......                                  102267706
8        153733404  ..GC.T......T........G......T..                               153733374
8        189614570  T....-----..........GG.........T.AGT.A...T.T...G.T.....T....  189614624
8        3823611    .GGA.T..G...-.......G.......G....AGT.A...T.T...G.CA.........  3823553
8        10801629   ..T..T.........C...                                           10801611
8        35406338   .GGA...G.-..........CG.........A..GT.A..TT.T...GT....C.T....  35406396
8        41509424   ........G.A.T.......                                          41509405
8        44540476   ..TT..G--............G...........AGG.A...G.T...G.CA....T...   44540420
8        51173470   T....-----..........GG...........AGT.C...T.T...G.TA....T....  51173416
8        55738266   T....-----......T....G............                            55738238
8        72038366   .G.T...G.-.....A....GG....T......AGG.A...T...G.G.CA....T....  72038424
8        81945948   ...T...G-............G...........A.T.A..TT.T...G.T.....T...   81945891
8        142822855  A.GC.T.............-........G....                             142822824
8        146079842  A.G..----.......T...G...........G..                           146079812
8        151839713  .GG....G-.......T...G............AGG.....T.T...G.CA....T...   151839770
8        161438278  ..TA....GGA.....-....G.....G..                                161438250
8        177801713  ..G.CT..G.A........-.G......                                  177801687
8        11268870   .GGT...G.-........T.GG...........TGT.AA..T.T...G.T.....T....  11268928
8        34598354   .GGC...G.-.......T..GG...........AG..A...T.TC..T.T.....T....  34598296
8        47706964   .GG..C..G.....C.....GG......G....AG..A...T.T...               47706918
8        52698333   .C...T.TG.............                                        52698312
8        62346966   ..G..T..G............                                         62346986
8        65735365   .GCT...G-...........C............AGT.A...T.T...G.T.....T...   65735422
8        87552713   .....T..GA....C..TT.GG........A..---.A...T.T...A.T.A........  87552769
8        101920019  ..G..G.G.....C.......G....T...AT.T.G.AA.........T.AA.C..A...  101920083
                               \                                                
                               |                                                
                           AAGTT
8        105250259  .GG..T..T......T.A..CG...........A.T.A...T.T...               105250305
8        141581599  ..G..-T..C..........GG..T....T...                             141581630
8        187589866  ........G......A..-.........T..G....                          187589832
8        194281571  ...T....GC..........GGA..........                             194281605
                         \                                                      
                         |                                                      
                        TA
8        9646265    .....G..G.........                                            9646248
8        12223872   .TGA..............                                            12223855
8        13932571   ..GT.T....T.........                                          13932552
8        32375127   ..GT.T.T.............                                         32375147
8        45911649   .C.A.T..............                                          45911668
8        84699939   A.G.AC....A.G..A..TG.G.........G..G..T..AG.G....AA....C.A...  84699999
                                      \                                         
                                      |                                         
                                      A
8        89381460   .G-..G.G-...........GG......T....A.T.C....GT...G.CA....T...   89381404
8        104505925  C..A.T...............                                         104505945
8        125032023  ..G..T....A.....                                              125032008
8        126470171  A.................                                            126470154
8        132071306  ...A....G..........-.G....A......                             132071337
8        148848315  ...A............                                              148848330
8        152352840  .....                                                         152352836
8        156597346  .....T.........                                               156597360
8        157121557  ....GC...............GA.T.T.T....AG..A...T.T...G.C.....T...   157121496
                             \                                                  
                             |                                                  
                           TAG
8        165644510  A.G..T......T.....                                            165644527
8        169176937  T....-----......G....G...........AGT....AT.T...A.T.....T....  169176991
8        178279880  ..GA.T......T......                                           178279898
8        179280047  ..G..T..G............G..........                              179280016
8        181690334  ..G..T..G.........                                            181690351
8        3021710    A....T.T-----...T...GG...........AGG.A.........AT....C.T....  3021764
8        29713019   ..G..T..C......                                               29713033
8        43138294   .GGA.T.........T....GG......T....AG..A...T.T...               43138248
8        46404317   .G.T...GG-.....AG...GG...........A.T.A...T.T...G.CA....T....  46404375
8        63017067   T....-----.....A.....G...........AGT.A...T.T...G.T.....T....  63017013
8        69394004   ...A.--------.......TG............GT.A...T.T...G.T..C..T....  69393953
8        76082219   .....T.TG..G........GG...C........CT.A...T.T...G.A....        76082164
                        \                                                       
                        |                                                       
                       GC
8        82464935   .GGA...G-............G......T....AGT.A...T.TA..A.T.....T...   82464992
8        103780194  ........-............G......G....A.T.A..AG.....GAA.A...T....  103780254
                                                                               \
                                                                               |
                                                                              AC
8        117725473  A.G..G..G...........                                          117725454
8        125361931  .....T..G..T.ACA.A.-GG...........A.T.A...TTT...G.CA....T....  125361989
8        129140092  A.TA.TG.G..........-.G......T......                           129140059
8        144945229  ..G.--......--..T....GA........G.AG..A.........GT...T..T...A  144945174
8        147214913  ..GA.T..G......A....GG........                                147214884
8        182714406  ..G..T......T.....GGGG......TG...ACT.A...T.TC..G.T.....T....  182714346
                                      \                                         
                                      |                                         
                                      T
8        186331218  TG...-----..........GT...........AGT.AA..T.T..AT.A..........  186331272
8        189436142  .....T..G.....GA...TG.C.-.A........T.A...T.T..AAT......       189436196
                                      \                                         
                                      |                                         
                                      T
8        196022927  .....-----......G...GC...........ATT.A..AT.T...T.A..........  196022981
8        204473178  .....-----..........GG...........AGG..A..T.T...G.T.....T....  204473124
8        26460588   A.G..C..G.......-..T.G.........                               26460617
8        41051960   C....-----..........GG...........AGT.A.....TC..G.CA....T....  41051906
8        41891339   ..T..C..G......T....G............A...                         41891375
8        45358538   A.G..T...........AA...----------.....AA.AG..A...TA.....T....  45358489
8        52721642   ....AGG........                                               52721656
8        56200305   .....T.TGA.....T.....G........                                56200276
8        56893534   ..T..TC.G............C.A....                                  56893505
                                      \                                         
                                      |                                         
                                     TA
8        58274102   ..G..T..G.............A...T...                                58274131
8        79225905   ..G.....G......                                               79225891
8        80358954   .....T..T............GA........                               80358984
8        99643669   .TGT....G........                                             99643653
8        103163135  ..G..T..G.......                                              103163150
8        121146788  T.G..C..G.....                                                121146801
8        121738115  ..G..T............T.G.......A....                             121738147
8        123816126  ..G.CC..G..G....                                              123816141
8        125914642  ..T..T.......C....                                            125914625
8        143052331  ..G...G.C.......                                              143052346
8        146892481  .....T..G......T.....                                         146892501
8        150279485  A....CC.......A................                               150279455
8        151472388  ..G.CT..G.C.....T...GG...........AGT.A...T.T...-.T.....T....  151472446
8        154127911  .GGT..G--...........GG...........AGT.A..AT.TC.AG.T.....T....  154127852
                                                                               \
                                                                               |
                                                                              CT
8        154910883  A....T..............T.......A..                               154910853
8        156261534  .....T.....G...T.TG.T...ATT.T....TT..A...T..A....A....        156261588
                                        \                                       
                                        |                                       
                                        T
8        165343604  ..G..T..G.A.....A...                                          165343623
8        169451727  ....GG.G........                                              169451742
8        173075809  ..G.A...G.T.T...                                              173075824
8        186641624  .C.T....-...........GG.......G...AGT.A...C.T...G.CA....T...   186641567
8        191819869  ..G..T..G...........GG........                                191819840
8        196963585  A.G..T..G...T........G..G......                               196963615
8        202558470  ..G..TT.......GA.T..GG...........AGT.A..AT.T...G.A.....T....  202558410
                              \                                                 
                              |                                                 
                              T
8        5286072    ..G..T..G...........GG...........                             5286040
8        59601468   ...A.T..G.......G.T.CG......A..G.A.T.A......T..               59601514
8        66860283   ..T.GG..G.ACT........T..A......                               66860313
8        108614409  T....-----..........G.........C..AG..A...T.T...GTCA....T....  108614463
8        123347446  ..G.G....G......TTTC........G..A..T....-.G.....AAA....GA....  123347386
                                                   \                            
                                                   |                            
                                                  TA
8        148078062  .G-..T..G......T....GG...........                             148078031
8        185180875  ..G..T..G.............AA..T.........                          185180839
                                         \                                      
                                         |                                      
                                         G
8        199963036  ...A.TG.G............G.........G.---.............AA.....C...  199962977
                                                          \  \                  
                                                          |  |                  
                                                          T GA
8        200625029  TC...T..G..........-.G...........                             200624998
8        201968386  ..---G..GG......T...G.........                                201968360
8        5003552    A.G..T..GCA.T.......GGA...........                            5003519
8        11387559   T....-----..........CT...........A.T.A...T.T...G.T.....T....  11387505
8        49282990   .....T....A.G.....T.G............AGA.A...T.T...A.A.....       49283047
                         \                                                      
                         |                                                      
                       CAG
8        52529591   T....-----..........GG...........AGT.A...TTG...G.T.....T....  52529645
8        63427243   .G..G.........A.T....GA.T......A..CT.A....A...A.TA.A......CT  63427182
                          \                                                 \   
                          |                                                 |   
                          T                                                 A
8        119792640  ..-....G-...........GG......TG...AGG.A...T.T...A.TA....T...T  119792698
                                                                               \
                                                                               |
                                                                               T
8        151732102  ..-.....-...........GG.........T.ATA.T..AT.T...G.A.....T...   151732158
8        180147212  ----------........T.GG.........G.AGT.A...T.T...G.CA....T....  180147163
8        185200858  .....C...........------...A....GCCG..AA..G.....GT......T....  185200912
                                                                               \
                                                                               |
                                                                               C
8        192313594  T....-----..........GG....T....T.AGT.A...T.T...G.T.C...T....  192313540
8        193479031  A...GT..G.....--........T.T....G.A.T.AA..T....TG.A.....T....  193478974
8        32969033   A.G..T..T.......                                              32969018
8        34732529   .CT...........CA.....G........                                34732558
8        46115492   .G...T..G.....                                                46115505
8        55900864   TTGC.T.......A.....                                           55900846
8        57111207   ..G..T.........---A..G.A.......AGTTT.A..AG..A..TT......T....  57111151
8        66071271   A....T..G.T.....                                              66071256
8        67956364   A.G..----...AC..AA..G.........A..                             67956336
8        68099492   T.G..T.C..........                                            68099475
8        74217637   ..GAC..........                                               74217623
8        83619169   A....T..G.....                                                83619156
8        85543339   ..GAC.....AG.....                                             85543323
8        85604090   ...T.T..G...T...-...GG.A......A..                             85604121
8        92726758   ..TA....G.T.T...                                              92726773
8        96952853             ..........GG...........C...A...T.TA..G.A..........  96952902
8        100738545  .....T.............T.G........                                100738516
8        101330740  AT...T..G.A.....                                              101330725
8        101828301  .TG..T..G......TA...GG.........                               101828271
8        102520192  .CG..T..C...T.....                                            102520209
8        113966431  ..GT.G..G...T...                                              113966416
8        114947014  ..G.GG..GA.TA...-..T.G......T.....T..-...GT.....T.A.TC.T.G..  114947072
                                                     \                          
                                                     |                          
                                                     A
8        116953365  .....C.CT...........                                          116953346
8        143128916  ..T..-----.....TT...GG...........AGG.A...T.T...A.T.....T....  143128862
8        146947222  ..                                                            146947223
8        147172654  A.G.CT..G...T.......GG...........                             147172622
8        152814835  .....-----..........GG...........A.T.AT..T.T...G.CA....T....  152814781
8        153394155  A.G..T.G.--....T..T.GCA.........AA.T.A...T.T...G.A.....TA...  153394212
8        164528789  .....T..G...........GG...........                             164528757
8        173087783  .GTT.T..G............GA..........                             173087746
                          \                                                     
                          |                                                     
                      TTTTT
8        185733645  .T...TG.C.......                                              185733630
8        187607897  ...A.G..G...T..                                               187607911
8        189631831  ...AAG..G......                                               189631817
8        190676817  ..CT...G-...G.......GG...........ACT.A...T.T...G.CA....T...   190676760
8        190750051  .T...T.C.G........                                            190750068
8        197919428  ..G..C.C...G..                                                197919415
8        201695596  ....-----........T..........G....                             201695569
8        122687833  .....TG.G...........G............                             122687800
                        \                                                       
                        |                                                       
                        T
8        175925677  .--..T..G...........G............                             175925647
8        54978408   .G.T...G-.........................                            54978376
8        55047596   ...T....-.........T.TGA...........                            55047628
8        83387954   ..G.....G...........GGT........                               83387923
                        \                                                       
                        |                                                       
                        T
8        148475262  ..G..T..G...........GG.............-.A...T....                148475218
8        64209338   .C.T...GCA-..........G...........AGT.A...C.T.....CA....T....  64209280
8        98025337   ..G..C..G.T..........G..........                              98025306
8        12040004   .G.T...G-.....G.....GG...........                             12039973
8        120429465  A....T..G......T....G............                             120429432
                        \                                                       
                        |                                                       
                        A
8        182560785  .G.T....-...........TT.........                               182560814
8        199463443  ..T..C..G......T.....G...........T.A.T...T..                  199463400
8        45273725   .G.T...GT.-.........GG...........AGT.A...T.T...G.T.....T....  45273783
8        57852890   ...CCT.....C....G....G.GT......G.---.A..TT.....GT.......A...  57852834
8        71346140   ..G..G..............                                          71346159
8        97017772   ..T..T..C......-T....G.........T..                            97017740
8        103566676  .....T..G........T..                                          103566695
8        116250388  ..G..T..G.C........-....T.....--------...G......AAA...CT....  116250438
8        119538623  .-G..T...............G........A..AGT.A...T.....G.CA....T....  119538682
                               \                                                
                               |                                                
                               A
8        132020459  .T--...G.A-.......T.G............AG..A...T.T...G.T.....T....  132020515
8        147797530  .-G.G...GCC........GTG......GG.....T..AG.G.....T...           147797579
8        166657808  .T.C.T..G...........GT....T........                           166657842
8        198774530  ..C.....GG........T..CA........                               198774500
8        36793913   .G.T....-...........GT.......                                 36793940
8        49745188   ..GA.T..G.............T.....T....AGT.AA..T....A.T......       49745245
                          \                                                     
                          |                                                     
                        TTT
8        81080830   .TGT...----G........TG...........AGT.A..AT.T...G.T.....T....  81080885
8        81221801   ....C..C..A.......                                            81221784
8        142044342  .T.T....G...T...T....G....                                    142044316
                     \                                                          
                     |                                                          
                     C
8        143119310  ....--.TG...........G...                                      143119331
8        146301249  .-G..C.----.....T...GG............GT.TT..T.T...G.T.....T....  146301195
8        85894308   ..TT.....-......T...GG...........AGT.A...T.T...G.CA....T...   85894365
8        86978762   ..G..T..G...........                                          86978743
8        116561356  ...A.T....T.....T...GT...G.....A.----A..AG......T..C...G....  116561300
                                                                               \
                                                                               |
                                                                               C
8        125847571  .....-.......-..A.............AG.AGT.CA...G....AT.A....T....  125847513
                      \                                                         
                      |                                                         
                      G
8        129577679  .TG..T..........                                              129577694
8        165712001  .G.T...G-......A..T..G...........AGT.....T.T...G.-C....T....  165712058
8        178859360  .....T...............G....A....                               178859390
8        188614260  ..G.....G......A....                                          188614280
                        \                                                       
                        |                                                       
                        T
8        14589396   .GG.G..G-...........G.....T......AGT.A...T.....G.TA....T..    14589452
8        145099716  ....G...........TT........A.A..-...-.T..C...A....A..G...A..   145099660
8        14514146   .GCT...G-...........GG...........                             14514115
8        31763255   TG.T...G-...........GG........A..                             31763286
8        41822878   ...T...G-..G..C......G...........                             41822909
8        51301677   ......-----.....T...GG......T....AGT.A...TGT...G.......T....  51301732
                     \                                                          
                     |                                                          
                     T
8        63499764   ...A.T...G..T.....                                            63499781
8        110486821  A.G..T..G.......-.....A..C.....                               110486792
8        132077534  .....T..............GG.C.........                             132077502
8        9448141    ..G..T..G...........                                          9448160
8        11110322   .GGCC..G.C-.T..A....G............ACT.A...T.T...G.T.....A....  11110264
8        13424247   ..G..---T......AT...GG...........                             13424218
8        34601930   T..AG............                                             34601914
8        61969695   .G...T..G.........                                            61969678
8        165270673  ...--T..G......T.....GA.G.T......AGT.TA.T.......A.....        165270724
8        166242480  ..G..C..                                                      166242487
8        173398694  A.G.....G...--.A..T.C.......TGAG...T.A..AG......T....G..A...  173398637
8        175627556  .....G.....                                                   175627566
8        187478320  ..G..T......G.....                                            187478337
8        203691607  .....T..G...........                                          203691626
8        29238628   .GG..TG.G.A........-....T...T....A...A.....TA..G.-A....T....  29238685
8        59906288   ..GA.T..G........---T...--.......AGT.....T.T...GAA.....T.G..  59906234
8        152586146  .-G..T..G.-.......T.GG...........AGT.AA..T.T.G.G.T.....T....  152586203
8        174135842  T.G..T..............GG......A.C..A.T.A.A.T....---A.....T....  174135898
8        197979313  .G.T...G-.................                                    197979289
8        18940276   .....T....A..........G..                                      18940299
8        36791992   .G.T....-...........                                          36791974
8        50723133   A.G..CC.T.....                                                50723146
8        51786057   .......C....                                                  51786046
8        52113719   ..G..G..........T....                                         52113699
8        54216189   .TG..G..G.C.....                                              54216204
8        57962940   ..TA.G.GG......                                               57962926
8        84188583   .....T..G...T....T.--.......                                  84188558
8        96439777   AG..C..........                                               96439791
8        100874178  .TG..T..G........T..                                          100874197
8        106402906  .C.T..C.-....G......GT...........                             106402937
8        106805277  .TG.....T......A..                                            106805260
8        118152939  ..G..T.TG..C..C......G............                            118152975
                          \                                                     
                          |                                                     
                        GGT
8        131024321  ..G..C..G.......                                              131024306
8        140010986  .C.T.T..G...........                                          140010967
8        140266771  ..G..T.G....T...                                              140266756
8        143136974  .....T..G......                                               143136988
8        143516966  ..G.CT..G.........                                            143516983
8        144460345  .CG..T..........-....G.....TA..G.A.T.AACA.....AT.A.....T....  144460403
8        172199404  .....T..G...........GG............CT.--..T.....A.A...C.T...   172199460
8        173774886  ..G..T..G............                                         173774906
8        179201508  .....T................TC.......                               179201540
                                         \                                      
                                         |                                      
                                        GG
8        181379077  .C.....GG......                                               181379063
8        184417775  ..G.GT.TG...........                                          184417756
8        185906669  ..G..T..C.C....                                               185906655
8        187945340  ...A.T..G...T.CA....                                          187945321
8        196919184  ...T....G..-T..C....G.......A....ATT.AA..T.CA..GT......T....  196919122
                         \                                                      
                         |                                                      
                      TTTC
8        199361465        .........A.....G.........G.TGT.A.G...............       199361513
8        199632270  C..T...GC-.....C....G.C............T.A...T.T...G.CA....T...   199632327
8        204058152  ..G.CT..G...........                                          204058171
8        5140029    .--..T..G.A.T..C.....GA...G..T....                            5139998
8        42458808   .GGC.T..........T...GG.A.........                             42458840
8        71102459   ..C..T.GGG.....AT....G...........                             71102427
8        71626862   ..G.CC.GG...........GG.A....G....                             71626830
8        80285364   ...C...TT..-...T.....G.G....T....AGT.A..AC.T...G.T...C.T....  80285423
                      \                                                         
                      |                                                         
                      T
8        93366655   .GGT.T..G.......--.TG.......T...                              93366626
8        114766965  T.G..TG.G.........T.GG....T.T....                             114766933
8        124810241  A....T..G...........                                          124810222
8        144465949  ..GA.T.........A....G.A.....A....                             144465981
8        145479263  ....C.-----.........GG....T......AGT.A...T.T...G.C.....T....  145479317
8        145876420  TTG..T..G...T...T...GG........A..                             145876452
8        172902580  ...A.TCC.......-------...........AG..A...                     172902613
8        181327584  AGG.AG.....C...T.....G....---T....-.TA.C.G..A...T.A....TT..A  181327641
                                   \                                            
                                   |                                            
                                  TC
8        189770037  ..G..T...G..T..A....GG...........                             189770069
8        12455297   ..G..CC.............TG......                                  12455325
                             \                                                  
                             |                                                  
                             C
8        21248207   .--..T..G...........G.A...                                    21248230
8        41326176   .G.T...G-...........GG.....C.....                             41326145
8        48999198   ..--.G..GA....CA.....T..                                      48999219
8        55518264   .GG.C...------.......GA.....G....A...A...                     55518230
8        60088362   .GGT.T..G.A.G.......GG.....G.....                             60088394
8        94907307   C....T..GG..T..C....G...T...T....                             94907274
                        \                                                       
                        |                                                       
                        T
8        95052271   ..GC............-..T......                                    95052247
8        95053221   ..G..T..G........T..GG...T.......                             95053253
8        95685681   ..G.....G..G......                                            95685663
                        \                                                       
                        |                                                       
                        T
8        101265583  .....T.GG.A..........G..T...T..G...                           101265618
                                    \                                           
                                    |                                           
                                    T
8        102425331  ..G..T..G.........T.GG......T.A..AGT.A...T.T...G.T.C...T....  102425394
                               \                                                
                               |                                                
                            ACTT
8        106745974  ...T...G-...........G...T...                                  106745948
8        114583239  A....C..GG.G...T...GGGAA........                              114583208
8        117142155  ...--------.........GG...........A.TGA...T.T...G.T.A...T....  117142104
8        118941980  A.......-..............CTG.......                             118941949
8        140758272  .TT.--..............GG.........                               140758300
8        147926778  .....T..G.A....TT..--...T......                               147926750
8        154990374  .TG..T.....-....                                              154990388
8        154995460  ..G..TG.G.......T.T.GG....T......                             154995428
8        177650306  ..C..T..G...........GG........T..ACT.A...T....                177650351
8        194438286  ..G..C..G.C.T........G...........A....A.AT....T..             194438238
8        186664524  ...-.C..G...........GG..........                              186664494
8        64817694   A....T.CG............G...........                             64817727
                       \                                                        
                       |                                                        
                       G
8        45106312   ..G..----.......TT......A...T....AGT.A...G.......AAA...T..C.  45106255
                                                                             \  
                                                                             |  
                                                                            GA
8        89604607   T......-----........GG...........A.T..A..T.T...G.T.....T....  89604553
8        193479907  ..G.......C.....-....G.........G..                            193479939
8        110317971  ..--.T..G...........GG.......T...AG..A...                     110318009
8        185967971  A....T......-.......GG.........                               185968000
8        186620070  AC...T..G............G...........                             186620038
8        59234115   ..T...........G.....G..........                               59234146
                        \                                                       
                        |                                                       
                        T
8        92213433   .....T....T.....-....T..........                              92213463
8        102926095  .....T..............G.A..T....A.---......T.T...GT.......A...  102926155
                        \                                 \                     
                        |                                 |                     
                        A                               TTT
8        48816140   ..T.....G......                                               48816126
8        56051353   .....T...............G..                                      56051376
8        68748476   ----.T..G.......T....G.........                               68748450
8        95598633   ...A...GTG..-...T.................                            95598665
8        181888742  ..G..T..G...........GG........T..                             181888775
                        \                                                       
                        |                                                       
                        T
8        184493330  .TG..C.T............                                          184493349
8        15520674   -.T..T..G.......T...G.......T....AGT.A...T.T...G.T..G..T....  15520733
                                \                                               
                                |                                               
                                C
8        82925478   C....T..G...........G.A.T..C.....C.A.A...T.T...               82925526
                       \                                                        
                       |                                                        
                      GT
8        118528322  ..G..T.............T.G......T....A.T.A...T.T...               118528276
8        134936177  ..G..T..G...-.......G............                             134936146
8        55507486   .....T..........-....G......T..                               55507457
8        63384790   ..G.....G............G....A....                               63384758
                                 \                                              
                                 |                                              
                                TT
8        71759113   .C...-..G..G.........GA...T...                                71759141
8        79769195   .....T..G...........GG.....T.....                             79769161
                        \                                                       
                        |                                                       
                       TC
8        116528577  -G......G.......G...GGA..........AGT.AA..T.TA....-A....T...T  116528634
8        131825942  ..G..TC.G.A.........GG.............                           131825977
                        \                                                       
                        |                                                       
                        T
8        145125413  A.G..T..G...-....T...G.C....T.....GG.A..AT.CA..G.A.....T....  145125355
8        162580660  .G.-.T..G...T..C....GG.C.........AGT.A...T.T...A.C.....T....  162580601
                                \                                               
                                |                                               
                                T
8        180689196  .....C..G.......                                              180689181
8        181991833  .T.----.G...........GG...........                             181991805
8        191740534  .....T..G......AT.T.GG............                            191740568
                                 \                                              
                                 |                                              
                                 T
8        193129574  ----.C..............GG...........                             193129602
8        195588520  ..G.AT.............                                           195588502
8        67827943   ..CA.T.....T.-.......G.........                               67827914
8        43956443   ..----------.........G.......T...AG......T.T...G.CA....T....  43956394
8        58873648   ..G.G...G.........                                            58873631
8        86001384   A.........C.T...                                              86001399
8        112296081  ..G..T..GG..........GG...T.......AGT.A.....T..                112296036
8        133219530  ...-----....A...T.T.GT...........                             133219503
8        151416834  ..G..T..G.....                                                151416847
8        153445601  .TG..T..G...........GT...........                             153445568
                                     \                                          
                                     |                                          
                                     G
8        192374059  .GG..C..G........TTT.G......T...CAG..A.C.G...GA..A.A...T....  192373999
                                     \                                          
                                     |                                          
                                     T
8        201213141  .--..C..G.A.....TTA.G............                             201213111
8        6962559    .G.A.T..G...........GG..G...A.....                            6962592
8        42567770   ATG..T....A....-....G......C...G.AGT.AA..T.....GT......T....  42567828
8        154525065  ..G..TC.....T...T............----------..GT....G.ACA....AT..  154525016
8        176360807  .-...---T...........GT....                                    176360828
8        13137523   .....GGT.--.T...T...T............C.T.AA..T..A..AT.T....T...   13137466
                      \                                                         
                      |                                                         
                      G
8        31780662   ..G..G..T.......-.....TGG......                               31780633
8        50483836   AC...T..G.......T.T.GG......TG...A.T.A...T.T...               50483882
8        58810393   .....T..G...........GG..TT.....                               58810363
8        132249049  ....G...G.......---..G......                                  132249073
8        184204179  A..TGT.....C.........GA.....                                  184204152
8        196166325  ....C...G........                                             196166309
8        6221562    A.GT.T..G...........GT............                            6221529
8        11793060   .GG..T..............G.C.......C..ACT.A......                  11793017
8        14704275   .GC.G.......................A..                               14704245
8        36621131   ..G.....G.A.....                                              36621146
8        46064820   ---..T..G.....CA....G...........                              46064848
8        50316558   .GG..C..G............G..T......                               50316528
8        58208462   .....T....AGT......                                           58208480
8        58586066   ..G..T..TA.......                                             58586050
8        62369514   ....C........                                                 62369526
8        63053086   .....GG........                                               63053100
8        74439984   ..G..T.........                                               74439970
8        95941509   .....G........                                                95941496
8        128798045  C...G.T..GC.T.......GG...........AG..A..TT.T...G.CA....T....  128797985
                                \                                               
                                |                                               
                                G
8        140103510  ...A.G.G.G..T..............                                   140103536
8        146405130  ...C.T..............                                          146405111
8        146616996  ...C....G.......                                              146616981
8        148268990  .....T..G.................                                    148269015
8        153456390  .....C..G...T..C....TG........A..                             153456357
                                \                                               
                                |                                               
                                T
8        154726533  .......G......A..A...CA.......                                154726504
8        161899632  .G.A.G....T.T....TG.GG...........                             161899665
                                        \                                       
                                        |                                       
                                        G
8        177159730  ...C.T.....G......                                            177159713
8        181129536  .....                                                         181129532
8        185131835  ..G..C.C......                                                185131822
8        11127685   .--..T..G.........T..............A.TCAA.....A...T..           11127637
8        52185325   .G...T..G....-..TT...G..T......G..GT.A......                  52185367
8        150669991  A.G..T..G....                                                 150669979
8        158363915  .....-----...........G.C....A.A..A.T.A...T.T...GTCT.......T.  158363860
                                                                              \ 
                                                                              | 
                                                                              C
8        171415713  .G...T...........T..TG........                                171415683
                                 \                                              
                                 |                                              
                                 T
8        171855196  A.G............A..A..G.........                               171855227
                        \                                                       
                        |                                                       
                        C
8        175368280  .C...T..G.......T...GGA...........                            175368313
8        3656127    .C.A.G..G.........                                            3656144
8        5436919    ..G..T..G...                                                  5436908
8        13538859   .TCA.T..G...T...-....GA.....A....AG.T..G.G.......A...         13538808
8        35863953   AT...T..G...A....A..                                          35863972
8        46744386   ..GACT..GCA.......--....A.....---..T.A...G...T.AGA......A...  46744440
8        51092327   ...C.T..G.......                                              51092312
8        52268943   .T...T..G......A.....GA......                                 52268915
8        65874680   A.G.AT..G.....                                                65874667
8        69492440   ..G..TT.G.........                                            69492457
8        78313259   .TG..TG.G.......T....G...........                             78313293
                                           \                                    
                                           |                                    
                                          TC
8        81561280   TT...G..G......A.....G...........                             81561313
                        \                                                       
                        |                                                       
                        G
8        88182755   A...G.GTGGA.....T....TA..........                             88182723
8        110037080  .C.C.T.G.CA.TG......G.......T....-....                        110037044
8        126854009  .G...G....C......                                             126854025
8        128689938  C.GT...............GGG.........                               128689907
                         \                                                      
                         |                                                      
                         T
8        130967015  A....TT.GA...--A......T...TGT..A.AGT.A..A...A....A.A...T....  130967072
8        132413685  A....G...........---.G..G......                               132413658
8        141738790  ..G..T..G...                                                  141738801
8        141961666  T.G..T..G..C.....T..GG.C.........                             141961699
                                     \                                          
                                     |                                          
                                     T
8        147695608  ....---------.......G....G..T..G.AGT.A..AT.....GT......T....  147695558
8        150356660  ...A.TG--............G....T.T..G.A...A.CAT.....GGA........T.  150356602
                                                                             \  
                                                                             |  
                                                                             T
8        154128339  ........G...........                                          154128320
8        162044757  .TG.--..G........TG..G...........                             162044787
8        162941356  .....T..G........                                             162941372
8        180784504  A....TC.T...T..C..                                            180784521
8        181301899  A....G..G.T.............                                      181301876
8        185367042  ..T..CC.G......A............A..                               185367012
8        190424543  ..T.GT.............                                           190424525
8        201570493  .G...T..G..GT.......                                          201570512
8        11269175   -....TTG-.......T...G............                             11269205
8        44485251   ----.T..G.A.........                                          44485266
8        53411871   ..TT.T..G........TT.GG..A...G....                             53411839
8        68686783   ..GA.T..G......T...........T...G.AGTTAA...A....G.A.....T....  68686723
                                    \                                           
                                    |                                           
                                    A
8        81761313   .GG..T..G.......T.--.G......T....AGT.A...T.TA..GA..A...A....  81761370
8        111256112  A....T.GG......-A....TA...T....G.A.G.AA...T.T....A.A...T....  111256170
8        174082284  ..G..TC.G...-...T.TT.GC..........                             174082253
8        175047534  ..GCCT..G..G..G......G...T..                                  175047561
8        178829342  C....T..G...........G.-..T.....                               178829313
8        179530824  ..GT.T.T.......TA...........                                  179530797
8        205124355  ..G..T..G.......T...G....T.C....                              205124386
8        119685403  .-G..T..............GG...........AGT.A...T.T...G.-.....T....  119685460
8        20416463   ..--.T.TG............G...........                             20416433
8        98969216   ---.C...G...................T....                             98969187
8        86780098   .....T........                                                86780085
8        16009261   .G.A.T...............G...........                             16009293
8        32645819   .G-..T..G............G...........                             32645850
8        60950676   .G-..T..G............G...........                             60950645
8        138179195  A..T...G............GGA..........                             138179227
8        97588053   .-G..T....C.....TT..G.....T.......GT.A...T.T.....             97588006
8        193235505  .-G..T..G.......T...GGA........G.A.T.A...T.T.....             193235552
8        206954542  .G...T..........T...GG...........                             206954510
8        84514792   .GCT.T...............GA..........                             84514824
8        97514631   ..--.T..G...........GG...........                             97514601
8        142489483  .....T..G...........GGC...G......                             142489515
8        145084267  ..G..T..........-..TGG...........                             145084298
8        188326936  .GTT...T-............G..........CAG..A...T.T...G.T......      188326990
8        192601895  .....T..G......A.....G........A..A..-T...T.T...G.T.....T....  192601834
                       \                          \                             
                       |                          |                             
                       G                         AC
8        32727891   .G-..T..G............G...........                             32727922
8        60926077   .G-..T..G........T...G...........                             60926046
8        61032927   .G-..T..G........T...G...........                             61032896
8        102210674  .....T......T..A.....G...........                             102210707
                                    \                                           
                                    |                                           
                                    A
8        159463450  .C...T..G...........G..........                               159463420
8        159599731  .....T..G...........GCA.......T..                             159599699
8        185569016  .G-..G..G...........GG...........                             185568985
8        192811422  AGG..T..G...........GG...........                             192811454
8        6303458    .GG..T..G............G........A..                             6303426
8        10429908   .-G..T..G.-.........GT....T.T....A.T.A...T.T...G.CA....T..    10429963
8        56198687   ...T.T..G.......T.....T....T.....                             56198720
                      \                                                         
                      |                                                         
                      G
8        139512771  ..GT.T..G........A..GG......T....                             139512739
8        54579364   T.T..T..G............G.G..A.G..G.----A..........A......TA...  54579419
8        60980273   .G-..T..G............G...........                             60980242
8        129709639  A.G.GG..G.......T..............T.A.T.....T......A...C...A.T.  129709578
                                                  \                \            
                                                  |                |            
                                                  G                T
8        143100360  ..--.T..G...........TG...........                             143100390
8        148421393  AGG..T..G...........GG...........                             148421425
8        59581541   .CT..-..G...........GGA........G.A...AA.AG.......A...         59581592
8        73036375   .--..T..G....C.T....G............                             73036345
8        120023176  ..G..T..G...-...-...CG.........G..GTC............             120023222
8        172617888  .GG..T..G...T.......GG...C.......                             172617920
8        173657707  AGG.....-...........GG...........                             173657676
8        181763853  ....GT........-------G......T..G.AG..T...T.....GAA....CT....  181763905
8        33264496   ..G..TC.............GG.....CT....AG..T...T.T.....A.AT..T....  33264436
                                                                 \              
                                                                 |              
                                                                 A
8        36002163   .....T.C....                                                  36002152
8        52563665   .....T...........                                             52563681
8        59013742   ..G.....G...-........TA........                               59013713
8        127634203  ...A.T......--......GG...CA......                             127634173
8        141715479  ..                                                            141715480
8        171648019  ..G..T..G.......T...GG...........                             171647987
8        201094484  ..C..T..G...                                                  201094473
8        12527395   .GG..T..G.......T...GG...........                             12527363
8        39744197   .G...T..G.......TT..GG.........-.T.A.....T.TA..G.T.....       39744144
8        42024793   .GG..T..G...........GG...........                             42024761
8        44708727   .G...T..G...........GG.....CT....                             44708759
8        44709478   .G...T..G...........GG.....CT....                             44709510
8        79303973   ....GG....A.G....T...G...........                             79304008
                               \                                                
                               |                                                
                             GTT
8        88241300   ..G..T.......C....T..G...........                             88241332
8        133613295  .....-......T...-..T.G.A.........                             133613264
                      \                                                         
                      |                                                         
                      G
8        145746220  ..G.....G...T...T...TT.....                                   145746193
                                \                                               
                                |                                               
                                T
8        174634422  ..--.T...CA.........GG....T...                                174634395
8        184024276  ..G..T..G...........GG...........---.....C.T...A.TA....T....  184024332
8        191605398  ..G..TCC.......A.....G...........                             191605366
8        15101717   ..G..T..G........T...G......T..                               15101687
8        33192072   .GG..T..G...........CG.....C.....                             33192104
8        35750155   ..G..T........                                                35750168
8        36924200   ..TA.T......                                                  36924189
8        50885468   ..G..T..G..........                                           50885450
8        58995524   ..G..T.G.........                                             58995508
8        81237708   ..GA.T........................C..                             81237676
8        84466301   ..G..T..G.........-..G...........A.T.CA.AT.T...A.T.....T....  84466243
8        91315055   ..G..T.......................                                 91315027
8        101082674  A.G..T..G......T..........A....                               101082705
                                     \                                          
                                     |                                          
                                     T
8        119062022  ....                                                          119062025
8        131503795  .....--------.......GG....T.T....AGT.A...T.T...G.T.....T....  131503744
8        150298314  .....T..G............G.....G.....                             150298346
8        161360480  ..G..T..G.......                                              161360495
8        170047276  ........G......                                               170047290
8        181488236  .T............                                                181488249
8        183672922  ..G..T.GG...AC......G............                             183672890
8        198637651  ..G..G..G..-...C....TG.........A..CT.A.AAT......T..C...T...   198637708
8        45612794   .....T..G...T.CA..T.GG...........                             45612762
8        76039805   .GG..T......-.C.....GG...........AGG.A...T.T...T.CA....T....  76039747
8        128888447  ..--.T...........T..GG...........                             128888417
8        143250281  .GG..T..G........A..GG...........                             143250313
8        151534251  .G-..T.TG.......G...G............                             151534220
8        167499283  .....T.TG...T....TT..G..A..CT....                             167499251
8        173490667  .GGT....GA..T.......GG...........                             173490635
8        176300181  .GG..T..G.......A...GG...........                             176300149
8        178761946  .GG..T..G...........GG..A...A....                             178761978
8        183423126  .....T..G............G...........                             183423158
8        36034372   C.GT.T..............G............                             36034404
8        36447425   .GGA.GC.G..G....-...C.A.....A...A.TA.AAG.G..C.A..T.....T....  36447484
                                                   \                            
                                                   |                            
                                                   A
8        85616825   .....TGGG............TA...T......                             85616793
8        105105583  A..T......---..C....GG....T......AG..AT..T.T..AG.T.....T....  105105641
                           \                                                    
                           |                                                    
                          GC
8        119618074  -.G..TT.G.A.......---.......T.....GT.AA..T.T...GT..A....A...  119618130
                              \                                                 
                              |                                                 
                              C
8        180791515  ....GT..G.......-..T.G....T...C.....                          180791481
8        195260730  ....AC..G...G...G.....A.G.G....                               195260700
8        201784604  ..GA.T.........CT...GGA......                                 201784576
8        147700     .CT..T..GG......                                              147715
8        22694202   .GGT....G.........TGGG...........                             22694170
8        34004249   A.G..T..G.........A.TG...........A.T.A...C..A..A.A..T...      34004309
                             \                                                  
                             |                                                  
                         CTCTG
8        40700784   ..GA.TC..........................                             40700752
8        56230918   ..--.T..G..........C...                                       56230898
8        58651277   .....T..G.......                                              58651292
8        62846643   AGG..T..G...........G............                             62846611
8        81055271   AC...T..C...G.......G............                             81055303
8        85009808   ..G.....G...T...                                              85009823
8        87851619   ..G..TT.GA..........GG...........                             87851651
8        90514960   ..G.....G...................T..                               90514930
8        96541404   TGG..T.........T....G.....T.T....                             96541436
8        102053670  .....G....                                                    102053661
8        105710542  ..G.C.............T..G.C.......                               105710512
8        112646161  A.G..T..G.......T....G......A.AG.---..TAA.T......A......A...  112646217
8        113012942  ..G..G.....                                                   113012932
8        122965044  ..G..T...........                                             122965028
8        144871758  ..--.T..G.TT........GG....                                    144871735
8        146040751  .....T..G............G..T........                             146040783
8        147401740  ...A..                                                        147401745
8        148527383  ....G..G.......                                               148527397
8        159316521  ...A.T..G....                                                 159316509
8        159711928  ..G..T..G.......T...G............                             159711960
8        173276195  ..CA.C...........                                             173276179
8        176737203  ..G..T..T...G....TT.GG...........                             176737235
8        181672776  ..                                                            181672775
8        185123692  AC.C.T.GG.C..........G......T....                             185123724
8        187375413  ...A.T..G...........                                          187375394
8        188244840  .....C.TG......                                               188244826
8        189686017  ACGT..............                                            189686000
8        203052959  CTG.CT..G..T-..................G.TGTGT...G.......AA.....A...  203053017
8        19669783   ..G..-T.G.........                                            19669767
8        70246044   ..G.AT..G......-.....G..T...T.....                            70246011
                                           \                                    
                                           |                                    
                                           T
8        118871441  A....C..G...G...TT.-.......                                   118871416
8        121479881  ..G..-T.G.........T.GG....                                    121479857
8        126315468  A.GT..GGG............G..TG.....                               126315499
                               \                                                
                               |                                                
                               A
8        148294992  ..GT.T..G.AG....-...G.......A.....                            148295024
8        156410665  ---..T..G........TG.GG...........                             156410694
8        171928173  A.G..T...-----......GG......T....                             171928200
8        172797546  ..G..T..G.........T.G............                             172797514
8        186583926  C.GA.T..C.....AA..-...........---.....TAA......G.T.A...T....  186583868
                                                              \                 
                                                              |                 
                                                            CAC
8        188202431  .C.A.-G..G.......T..G......C...                               188202460
8        199683165  .G-..GG.G...........GG...........                             199683134
8        4321126    A....T..G..G........TG...........----A..AT.T...G.......T...   4321072
8        7775688    .....T......T.....                                            7775671
8        12391473   ..G.GT...A.....                                               12391487
8        12837492   .--..T..............GG......                                  12837467
8        18641614   .....T.....                                                   18641624
8        29119372   ..G..T.C....T...                                              29119387
8        38954117   ..G.A..TG......                                               38954131
8        40693903   A....G..G.......                                              40693918
8        46339652   AGG..T..G...........GGT..G..G....                             46339684
8        52629263   A..A.G..G.C.......                                            52629246
8        55947456   ..G..T..G...........GG...........                             55947424
8        59522885   ..                                                            59522886
8        82985341   ....GG....T.T....                                             82985357
8        84450098   .TG..T..G...........GGA.......A...T..-...T.T...GTT......A...  84450038
                                    \                \                          
                                    |                |                          
                                    T                A
8        86942161   ..G..T..G............G...........                             86942193
8        88038056   ..G..TG.G........T..G............                             88038024
8        88908669   ..GA.T..G.........T.GG............T..-...TTT...G.A......A..   88908727
                                                     \                          
                                                     |                          
                                                     A
8        90237976   .....T..G..C......                                            90237993
8        91803801   ..                                                            91803800
8        108480227  T...........G....                                             108480243
8        118661286  ..G.AC.....                                                   118661276
8        141546753  ..G.CT.T..T....T..                                            141546770
8        148783190  ..GA.T..G........T..                                          148783171
8        149707833  .TG..C..G.......A...GG...........                             149707865
8        150817633  ..G..T..G...........GG...........                             150817665
8        171942692  A.G..T..G...T.......GG...........                             171942660
8        172323479  A.TC.G..G......                                               172323493
8        175671018  ..G.G...G....                                                 175671030
8        184835448  .....T.........                                               184835434
8        188485179  A.CA.T......                                                  188485168
8        190293782  .....T..G....                                                 190293770
8        198217065  ---------...........GG.....C......                            198217041
8        199260409  .....T..G...........GG...........C.T.A...T....                199260454
8        124692453  .--.GT..G...........GG...........                             124692483
8        48388370   C....T....-.A....T..GG...........                             48388401
8        72850479   .--..T..G...........G.....T......                             72850449
8        148484340  .-GT....G...........GG....T......                             148484309
8        150721546  .-G..T..G...........CG.........                               150721575
8        193695518  .....T..GG..T..T......A.......                                193695489
8        119809824  .--..TC.G........T..GG..........                              119809853
8        166798387  -G...T..G...........GG............GT.A...T.T...               166798342
8        151084653  .....T..G....A....A..G............                            151084686
8        152879497  .--..T...........T..G.....T......                             152879467
8        110463775  -.G..T..G.A.........GG......T.....GT.A...T.T...               110463820
8        150749699  ..GT....G...........GG..........                              150749668
8        12226808   --...T.GG...........GG...........                             12226838
8        73155149   ..G....G-...........GG...........A.G.A...T.T...G.CA....       73155096
8        87456786   ..GA..GT-----..............C...A..G..A..AG......A......TA...  87456842
                                                                               \
                                                                               |
                                                                              TC
8        125325327  .T...-T..........T..TG...........                             125325358
8        176638830  .GTT....-...........GG...........A.T.A...T.T...G.CA....       176638883
8        189280856  ATGC.T..G...........GG..........                              189280887
8        6200170    .------.G...........GG........T..                             6200196
8        57426468   C--..T..G...........GG....T.......G..A..                      57426431
8        80311945   .GT..T..G...................T..A.A...---A.T.....TA.....T....  80312001
8        92126877   .-G..T..G...AC......GG...........                             92126846
8        95807730   .--..T..........T....GA..G.......                             95807700
8        147248395  -....T..G...........GG.......T...A.T.C...T.T...               147248440
8        162529522  ..G..T.TG.T......................AC..A...                     162529482
8        176334586  ...T.TGTG.C....T....GG...........                             176334553
                     \                                                          
                     |                                                          
                     A
8        70032468   .G-..T..G...........GT..T........AGG.A..AT.T..A..-..T..T....  70032525
8        80730976   .G.-.G..G...........G...........                              80731006
8        85350301   .G-..T..G...........CG...........AGG.A...T.T.....-A....T....  85350244
8        113690826  .GG..T..G...........GG.........A.AGT.A.....T...G.CA....T....  113690766
                                                               \                
                                                               |                
                                                               T
8        113705817  .GG..T..G...........GG.........A.AGT.A.....T...G.CA....T....  113705757
                                                               \                
                                                               |                
                                                               T
8        113945669  .--....G-...........GG...........AT..T..AT.T...G.T.....       113945720
8        121049892  .----.C.G.....C.....GGA..........                             121049864
8        147381025  ..G.....G......A....T..C...G..                                147380995
                                   \                                            
                                   |                                            
                                   C
8        148546444  -.G..T..G...G.......GG.....C......GT.A...C.T...               148546489
8        150770038  ..GT.G..G...........GG..........                              150770007
8        150874415  .--..G..............GG..TC.....T.----A...T.T...G.T.....T....  150874468
8        169275738  ..G..T..G......                                               169275724
8        174088314  -.G..T..G...........GG..T.T......A.T.A...T.T...               174088359
8        185307574  .-G..G..G...........GG........                                185307546
8        185546672  T.G..T..G...........GG............GT.A...T.T...               185546624
                     \                                                          
                     |                                                          
                    CC
8        192577137  .G-..T..G...........GG...........                             192577106
8        201826684  .--..T..G......T....GG.........T.----...AT.T...G.T.....T....  201826631
8        203249229  ..G..--T.G..........GG.........                               203249257
8        206800608  A....T..G............                                         206800628
8        35632520   ...T...G-...........GG......G....AGT.A...T.T...G.C.....       35632467
8        37524501   .--..C..GC......T...GGA..........                             37524531
8        40095633   .GGA...G-......T....GG............GT.A.A.T.T...G.T.....       40095580
8        42905376   .--..T..G...........G......T.....                             42905346
8        84678783   ........G.......TGTT.............CGT...CAT.TA....T.....TT...  84678848
                         \        \                                             
                         |        |                                             
                        TA     TAAG
8        112771042  .--..-T.G...A.......GG......T....                             112771071
8        115464541  T.G.GTT........A....GG...........A.T.A...                     115464501
8        129438690  -.G..T.........TAG..GG...........AGT....CT.....               129438735
8        178885731  .--..T...CA.........GG......                                  178885756
8        189581179  T....-----...C......GG...........                             189581206
8        38329193   -G...T..GA........T.GG....T......A.T.A...T.T...               38329148
8        45807776   .C...T...G..T...T.TG...........A..                            45807743
8        59236494   .....T.......                                                 59236506
8        78960795   A.G..G.TG.........T..G...........                             78960763
8        80168503   .GGT....G...........GG......T...                              80168472
8        149317486  .G-..T.............CTG.........                               149317515
8        153578450  ..T..T...GC....-.T.C...........                               153578481
                                \                                               
                                |                                               
                               AG
8        177550011  ...CAG....A..........T........                                177549982
8        184936661  .-G..T.............GTG..A.....                                184936633
8        36236789   .GG..G......TC.T..T...............TA...A.-......T..A...T....  36236855
                             \                      \                           
                             |                      |                           
                          AGCC                   TTAT
8        63782418   .G-..T..G...........GG...........                             63782449
8        69718297   A.G..G..--...A......GGC........                               69718325
8        139330823  .--..T..GC......A.A.GG.........                               139330851
8        142626714  -.G..T..G...........GG.........                               142626743
8        147094160  .GG..-..G...........GG.........                               147094131
8        148213096  .-G..T......TG...T..GG...........AG..A...T.G.....-A....T....  148213154
                                                               \                
                                                               |                
                                                               T
8        176644888  A....C..G...........GGAC.........                             176644855
                     \                                                          
                     |                                                          
                     T
8        186668357  .C.TA...........G....G......AG.GA.T..-A.AG.T..T.A....C..T.C.  186668299
8        2832314    .--..T...........T..GG......T....                             2832284
8        3239292    A.G..GCCC..---......GG............TT.....T.C...G.CA....T....  3239236
8        3302381    .                                                             3302381
8        11512271   .-G..T..G.......-..TGG..T........AGT.T...T.T...G.CA....T....  11512214
8        48863271   ..G..T..G........                                             48863255
8        53466633   .--..T..G............G......T....                             53466603
8        54451936   .....--TGG...........G......T..T...                           54451969
                                        \                                       
                                        |                                       
                                        T
8        67306850   .--..T..G...........G.........T..                             67306880
8        110335180  .C.C.T.....G...                                               110335166
8        110973053  A....T..G...T.......C..                                       110973075
8        114056560  ....G.CG.A.G....TT.C.G.......T.A.C.T.T...T......T.......C...  114056622
                                 \                                             \
                                 |                                             |
                                GT                                             T
8        124199220  .-..GG..C.C.T.......GG......T....                             124199189
8        152805442  ..G..T...G.G........                                          152805461
8        178710759  .G.T...G.G...                                                 178710771
8        191013726  A....C..G...                                                  191013737
8        28178644   -TG..T..G.T......ATG.G.C.........AT..A...T.T...               28178599
8        37259237   A..A.T.G..........T..G......                                  37259210
8        38462800   .GG..T..G..C........GG......G...                              38462831
8        83555820   TGG..T..G......C.T..GG..........                              83555851
8        91529340   .----.C.T......A.....G...GT......                             91529312
8        137870886  -.C.GT..G...A.......G..A.C.......AGT.A.....T...               137870841
8        141377187  .....T..GGA.........GG...........                             141377219
8        190714864  A.G..T..G.C.......--.GC.A........ATTGA...T.T...G.A.....T....  190714807
8        192236431  .CG..TG.G...........GG......T..T..                            192236464
8        194150723  ---...G--............G.......T....TT.A...T.T...G.T.....       194150772
8        41546152   ..GA.G..G...------T.T.......T..A.AGA.AA........GT...G..T....  41546099
8        54640882   .GGC...G-...........GG...........AG..A...T.T...GTT.....       54640935
8        63511195   .G.T--..G...........GG.......                                 63511221
8        72742251   .--.CT..G.A..........GA.T........                             72742281
8        114251298  .....T..C.A.------G.........GG.A..GT.A...T.....G.A.....T....  114251351
8        150797984  ...A....G...T..T..A..T...........A.TGA.........G.A.AT..T....  150798047
                                   \                                            
                                   |                                            
                                TTCC
8        184702437  .--..T..G.......TT..GG....T...C..                             184702407
8        192437385  ..G..T.TG.........T.TG.........                               192437355
8        5654853    ..G..T..............GG...........                             5654885
8        19221921   ..G.A.....A.T......C........                                  19221948
8        20127159   .--..T..G...........GG...........                             20127190
                                        \                                       
                                        |                                       
                                        G
8        32934621   T....TC.....T.......                                          32934602
8        35907738   ..G..T..GAA......                                             35907722
8        40247492   ..G..TGC.........                                             40247508
8        42810686   ..G.GG..G...T........G.....                                   42810660
8        60540183   .GG..T..G.A.......T.TG....T......                             60540151
8        73704913   ..G.............--T.C..........G.AGT.A.G.......TT..A...       73704861
8        85675100   ..T..T....AT...A.....TT.......                                85675129
8        95800169   ..G..T..G...                                                  95800158
8        110463905  .--..T.CT.T.........                                          110463888
8        123245525  T....                                                         123245521
8        128234866  .GGT....G....                                                 128234854
8        128844818  TC.T.....A..G....................A.T.A...T.T.G.G.T.....T...   128844753
                         \       \                                              
                         |       |                                              
                       TTA    GAAT
8        132451631  -.G.CT..G.A....A....GG......T....AGT.....C.T...               132451586
8        141740088  ..GA.T.......                                                 141740100
8        143018452  ..GT.GG.G.................T....A..GTTA.......                 143018408
8        154168060  ..G..T..G............G....T......                             154168028
8        181626853  .TG..T..........                                              181626868
8        181792332  .--..T..TC..T...GT..GT........                                181792305
8        182162555  ..G..T..G...........GG...........A.----..T.T...G.T.....T....  182162500
8        185624798  .TG..T....A....                                               185624784
8        189779009  .....C.....C...                                               189778995
8        191778860  ....G.......GC..G....G......                                  191778833
8        195863038  ..G..T..C......                                               195863024
8        16578407   .--..T..G.......T.A..G....                                    16578430
8        46914989   ..G..T.........                                               46914975
8        63024923   ..G....--..---......GG............GT.A...T.T...G.CA.........  63024869
8        100743347  ..T.G...G.T......                                             100743330
                                \                                               
                                |                                               
                                T
8        107456751  T.T.CT..G....A..............T....AG.....                      107456712
8        111512116  .GG..-.........C....GG.....T...                               111512087
8        116913601  ...T...G-......T...........----G.A...A...GA..G.GTA....C.....  116913655
8        131768294  .......CG.....G..GT.TG.........G.AGT.A...T.C...G.A.....T....  131768234
                                  \                                             
                                  |                                             
                                  C
8        143138818  ..G....GTA..-....A............                                143138790
8        153547940  -.G..T..G............GA..........A.G.A...T.T...               153547985
8        153616950  ..G..C.GG......C.....                                         153616929
                                  \                                             
                                  |                                             
                                  C
8        167782180  .------.G...........GG...C..T...                              167782205
8        172824626  .G.T.--.G......T..T.G......C.....                             172824596
8        187470755  .G.-.T....AG...............C.....A...A...T.T.....-A....T....  187470698
8        183569520  .-...C..G...........CG...........T.T.A...T.T...               183569475
8        204034069  .-...T..G......A....G............A.T.A...T.T...               204034114
8        103624455  ..G..T..G............GA............                           103624489
                    \                                                           
                    |                                                           
                    T
8        57658727   -..A.TT...........G..............                             57658696
8        63170533   .-G..T..G...........GG...........C.T.A...T.T...               63170578
8        98765978   .C.A..T........................                               98766008
8        111079406  .--..G..............GG...........                             111079376
8        125251973  .-G..T..G...........GG...........AG..A...T.T...               125252018
8        152450106  ..G..T..G...........TG....T......                             152450138
8        9560734    .-G..T..G...........GGA..........A.T.A...T.T...               9560779
8        38150469   ---..T..G...........GG...........                             38150498
8        172214155  .GG..T.....C.......-.G......T....AGT.A...T.T...G.A.....T....  172214095
                                                                               \
                                                                               |
                                                                              CT
8        80187789   ..G..G..G...........GG...........                             80187822
                        \                                                       
                        |                                                       
                        T
8        139486313  .-G..G..G...........GG...........AG..A...T.T...               139486358
8        149423604  .-G..T..G........TG.GG...........A.T.A...T.T...               149423649
8        60861974   .G-..T..G............G...........                             60861943
8        66296526   -.G..T..G...........CG...........AGT.A...T....                66296482
8        110540205  .-G..T..........T...GG.........A.A.T.A...T.T...               110540160
8        118315295  .-G..T.C............GG......A....A.T.T...T.T...               118315250
8        172309714  .G..-...G.......T...GG...........                             172309683
8        8177563    ..T..T..G............G.........                               8177533
8        11090814   ..GT....G...........GG....T......                             11090846
8        44858381   ..T...GC.C.....TG...T............AGG.A...C....A--....AAG...-  44858324
                        \                                                       
                        |                                                       
                        G
8        72691777   .-G..T..G...........GG......T..G.A.G.....T.T...               72691732
8        122172668  ...-.T..G...........GG.......G.T..GT.AA....T..A..-A....T....  122172611
8        147670294  .-G..T..G.........T.GGT...........GT.A...T.T...               147670249
8        173240855  .-...T..G.......T...GG.........T.ATT.A.....T...               173240810
8        199256748  ..G..T.GG..-..CA..T..G...........C..---........GA......T....  199256806
                                                   \                            
                                                   |                            
                                                 ATA
8        11185286   .T-..T..........TT..GG...........AG..A...T.T...G.T.....T....  11185227
                                   \                                            
                                   |                                            
                                   T
8        32937955   .-...T..G...........G.A.....T....A.T.A..CT.....               32938000
8        141257555  .-G..T..G.......T.T.GGA..........                             141257586
8        146115702  ..G.CT..G...T.......--...........AG..A..AT.T...G.T.....T....  146115645
8        146241307  .--..T...G..T.....ATGG..........CAGT.A...T.T...GA......T...   146241365
                                           \                                    
                                           |                                    
                                          TC
8        151900395  .-G.....G...........GG.......TA..A.T.A...C.T...               151900350
8        173460478  .-G.ATT............GG............                             173460509
8        178361565  .-...T..G...........GG.A..........GT.A...C.T...               178361520
8        54095438   ----.T..............GCA...........                            54095409
8        83136220   CTG..T..G...........GGA..........                             83136187
                                 \                                              
                                 |                                              
                                 T
8        160632523  .-G..G..G...T......GGG.....C...T.A.T.....T.T...               160632568
8        174925587  .G.-.T..G.....CC...TGG...........AG..A...T.T...G.-A....T....  174925644
8        41844883   .GG..G..G..G........GG...........                             41844851
8        52098111   T....T........                                                52098098
8        57285665   ..G..T..G..G........GT.........                               57285635
8        65488549   -TG..T..G...T.......GG......G....AGT.A.C.T.T...G.CA....T....  65488489
                                   \                                            
                                   |                                            
                                  AA
8        80669167   ...AGG..GA..T.............T.A..A.AGT.A.........A....G...C...  80669106
                                   \                                           \
                                   |                                           |
                                   T                                           C
8        97252847   .....T.......-.AA........C.......                             97252816
8        107245560  .-G..T..G.........T.GG............GT.A...T.T...               107245515
8        114274510  .-G..G..G.....C.....GG.......T...                             114274479
8        115008578  .-G.CT..G....C......GG...........                             115008609
8        139666988  .--T................GGA.TG.......                             139666958
8        167934006  .....T..........-..TGG......T....                             167933975
8        194557767  ..GA.G....AT........GGT.....G....                             194557735
8        199341574  .TG..T..............G..........-.....A..AT.T...G.T.....A....  199341515
                                                        \                       
                                                        |                       
                                                        T
8        34809462   ..GA.T..G.......-.TG...........A.AGG.A..A.....AT.A.....T....  34809403
                                             \                                  
                                             |                                  
                                             T
8        84262501   .TG..T..G........................ACT......                    84262551
                        \             \   \                                     
                        |             |   |                                     
                        T        AGGTCT  GG
8        147858472  ..GA.T.GG.......T..............G.T...T.CTTT....G.A.....T....  147858412
                                                        \                       
                                                        |                       
                                                        T
8        152592644  ..G..T..G.....-.....GG...........                             152592675
8        172016833  ..G..T..G..---.......G.........                               172016860
8        172017339  ..G..T..G..---.......G.........                               172017312
8        189320752  ..G..T..G.A.A.......GG...............                         189320715
                                  \                                             
                                  |                                             
                                  C
8        197512030  A.G.....G....C......GG..T........A.TGA...T.T.....             197511981
                        \                                                       
                        |                                                       
                        T
8        35906721   ..G..T..G......TG...GG......G....                             35906754
                        \                                                       
                        |                                                       
                        T
8        68215448   -------.............GG...........AG......T.T...               68215409
8        100499993  .....T........A.....GG......A...CA...A..                      100500032
8        125741979  .-G..T..G...........GG..A.A.G....AGT.....T.T...               125742024
8        12765332   ..T..T........                                                12765319
8        37930021   ..CA.T..........                                              37930006
8        49362667   .....T........                                                49362654
8        61911393   ..G.....T......                                               61911378
                        \                                                       
                        |                                                       
                        T
8        88952950   .....T.........T...........                                   88952923
                             \                                                  
                             |                                                  
                             G
8        115659173  .C...C.......                                                 115659161
8        127307843  .....G..G...T..                                               127307857
8        138394729  ----................                                          138394744
8        153877533  .-G..T..G.....C.....GG.......G...                             153877502
8        169049506  C.............G.A.T..G......A....                             169049472
                             \                                                  
                             |                                                  
                            AG
8        188378147  .C.T.CG.............C............                             188378179
8        192069728  .-G..T..G...T.......GG.C.........AGT.....T.....               192069773
8        9994984    ...T.T..G...........GGT...........--..T..T.T.....-AA...T....  9994928
8        19848063   --...T..G...........GGT.G........                             19848093
8        82684458   .....T..G......T.....G......T..                               82684428
8        99526298   .-G..T.........A.GG.---........T.AGTGA..AT.T...G.T.....T....  99526353
8        103164256  ----....G........T.GGG............                            103164285
8        172916863  -....C..G...........GGTA...T.....A...AA..T.T...G.A.A....A...  172916923
                         \                       \                              
                         |                       |                              
                         C                       A
8        173522088  ..GA.T....A..-..T....G....T.....-...TA.CA.A..T.A.---.C.T....  173522030
                                                 \                              
                                                 |                              
                                              CAGT
8        185159215  ..G..C.C......                                                185159229
                      \                                                         
                      |                                                         
                      G
8        189606190  .GG..T..G...........GG......A..-..G....                       189606227
8        136508     ..GA.T..GA...........GA........G.---..A..GA.A...T.A.....A...  136452
8        10480245   .-G..T..G........T.GGG...........A.T.A...T.T...               10480200
8        15429618   ----.T..G.A.........GG....T......                             15429646
8        24706948   .                                                             24706948
8        63358092   C.G..T...............G.C.......                               63358062
8        92705881   .....C..G......                                               92705895
8        95620943   ..G..T................A........                               95620977
                                     \                                          
                                     |                                          
                                  CCAA
8        113713179  .....TG.G..T.........G...........AGT.A...T.....GT..T...T....  113713242
                                   \                                            
                                   |                                            
                                AACT
8        113784859  .C...T..C............G......                                  113784828
                        \                                                       
                        |                                                       
                     TTAC
8        120374847  ..G..G.GG..G................G..TA....T..                      120374808
8        122881340  .-G..TG.G...T.......GG..T...TG...AGT.A.....T...               122881295
8        145235779  ..G.C.....T...                                                145235766
8        149470890  ..C..T........                                                149470877
8        150721075  C....-----..........GG...........                             150721048
8        155637224  .C...T..G.A.........GG......                                  155637252
                        \                                                       
                        |                                                       
                        C
8        169831552  .--..T..G.......T.T.TG...........                             169831582
8        171218018  .GC-.G.....GT.......GG...........                             171217987
8        176235559  .GG------.....-.....GG...........AGT.A...C.T...G.C.....T....  176235507
8        177513524  C....TTG.....                                                 177513512
8        191668415  ..G..T..G..----.T...TG........CG.AGT.A....T....T.A..........  191668360
8        191874616  T....T..G......                                               191874630
8        193096610  .GG..T.....                                                   193096620
8        24912526   .TG..T..T...---.............T.AA.AG..AA........               24912569
8        54579174   .GGT....G....C......GGA........                               54579204
8        113293750  ..G..G..G..----......G....T....                               113293776
8        125508947  A.G..T..G...G..-----........                                  125508925
8        132732935  --...T..............GGTA......A..CG..A...                     132732897
8        147601901  ....--.....G..--.....                                         147601917
8        167217385  -.G..T..G....--A....GG.......T...A.T.A...T.T.T.G.CA....T....  167217329
8        182715900  ..--.G..GCT.T......G.C......T..G..G..A...GG......             182715946
8        191073127  ..G..T..G.....G.....TG.........                               191073157
8        88918      ..GAC..GG.C.....T..............                               88888
8        19720108   ..G.ATG.G...........TG......                                  19720135
8        44037418   ..G..G..........G....G.....C..                                44037455
                             \  \                                               
                             |  |                                               
                          AGTT TTTT
8        147337592  -....T.....C........GG............G.TA........                147337636
8        168119379  -.G..C..G...........GGAC.........                             168119410
8        173325363  ..T..G.....CT......CTG...........                             173325331
8        180539619  .....G..GG......T.A.G.CC....T....TG..A....                    180539577
                                 \                                              
                                 |                                              
                                 A
8        199259971  -.G..T..............GG...........                             199259940
8        11385729   ....C...T......CTG.............                               11385759
8        20719546   ........G...                                                  20719535
8        28225756   ..TA.T.......-..T.TG.GA........T.AG..AA.CTT....G.A.A...T....  28225697
                                                                               \
                                                                               |
                                                                               T
8        47554937   .....                                                         47554933
8        49392536   ................A...........T..                               49392506
8        73602222   ...A.T..G.........T............                               73602252
8        80310229   --...T..C...............T......G.A.T.A...G.....               80310185
8        84793598   .GT..T.GC.....--.A............A..                             84793628
8        85915732   ....GG..T...........                                          85915751
8        89022629   ..G..T.....                                                   89022619
8        110583062  .T...T..G...........GG...........                             110583094
8        110723128  ----.T.GG......A.T..GG.....T.....                             110723100
8        110947107     ..T..G............G.........--.T..A...T.T...G.C.....T....  110947051
                                                                               \
                                                                               |
                                                                              CT
8        120042172  ..G.G..GG...T..                                               120042186
8        140599969  ..G..T..C...T.......GG...........                             140600001
8        147366251  .TG..T.TT.A.........                                          147366270
8        148854500  ..G..TGC...G....T...G............                             148854532
8        151235132  ..                                                            151235133
8        153199049  A.GA.T......                                                  153199060
8        154315679  ..G..T..G...T....T..GG...........                             154315647
8        166187245  .....T..G.....                                                166187232
8        166893624  .....T..G............G.........                               166893594
8        167607522  ...AGT......................AG..CAGT.T...T.....G.A.....T....  167607462
                                   \                                            
                                   |                                            
                                   A
8        170682513  ..G..CT........                                               170682527
8        175048666  ..G..T..G......-.T............A..                             175048698
                                           \                                    
                                           |                                    
                                           T
8        183398272  ..G.CC..G..TT.......TG..T.T......                             183398305
                              \                                                 
                              |                                                 
                              A
8        185126474  ..G..T..G............G.....G.....                             185126442
8        185286430  ....-----G..........GG......A..                               185286455
8        191642982  --------........T...GG...........                             191643006
8        191946022  ..G..T...                                                     191946030
8        59936010   .....T..G............C.....T...----A.A...T.T...G.T.....T....  59935955
8        192964659  .-G..T..G............G...........AGT.A...C.T.....A.A...T....  192964600
                                                                  \             
                                                                  |             
                                                                  G
8        96288109   ...-.T..............GG...........                             96288140
8        109921143  .-T..T..G...........G............AG..A..AT....                109921099
8        145147858  C....T..G...........G............                             145147826
8        4130324    .G-..T..G...........G............A.T.....T.T...               4130279
8        42107869   ---..T..............GG............GT.....T....                42107911
8        196878714  ..G..T...............G......A.....                            196878748
                             \                                                  
                             |                                                  
                             G
8        35191098   .G.-.T..G...........GG...........                             35191129
8        76430419   .G.-.T..G...........GG...........                             76430388
8        11514869   .....G...-A...........C....C...                               11514840
8        198933103  .-...-..T...........GG........A...T..-...T.T...G.C.....T....  198933046
                                                     \                          
                                                     |                          
                                                     A
8        6814347    .G-..T..............TG...........AG..A...T.T...               6814392
8        12078651   AGG..T..G...T.......G............A.T.A...                     12078691
8        98756325   ......-----.....T................AGT.A...T.....T.-AC...T....  98756381
                                                               \               \
                                                               |               |
                                                               T              CT
8        560214     .G.T....G...........G.....TG......                            560181
                    \                                                           
                    |                                                           
                    G
8        43676267   ..G....G-.......T................                             43676298
8        54126422   .....T..G.......T..............G.A...A...                     54126382
8        68234337   .G.-.T..G........A..........                                  68234311
8        71967384   ..G..T..............GG...........                             71967352
8        73988325   .G.-.T..G...........GG....T......                             73988294
8        115151873  .-G.CT..G...........GG.........G.AG..A...C....                115151829
8        128260893  .G.-.TG.............GG...........                             128260862
8        136887490  .-G..T..G...........TG...........A.T.T..CT....                136887534
8        146984266  .G.-.T..G........T..GG...........                             146984235
8        176784550  .-G..T..G.......T....G...........                             176784519
8        20371728   .G-..T..G........T..GG............GG.A...T.T...               20371773
8        61510137   .GG..T..G..G........TG........---..T.A...T.T...G.T.....T....  61510081
8        69700238   .G-..G..G...........GG...........C.T.A...T.T...               69700283
8        125301876  .G-..T..............GG.....T.....A.T.....T.T...               125301831
8        139095597  .G.-.T..G.......-....G......T....ACT.....                     139095635
8        145355113  ...C.C..G..........................---A..G......T......T....  145355172
                                                  \                             
                                                  |                             
                                                GAG
8        181743736  .G-.....G.........T.GG...........A.T.A...T.T...               181743781
8        4561549    -....T..G.......-....G...........AG..A...T.T...G.CA....TT...  4561606
8        52563297   ...-.T..G...T.....TGGG...........                             52563266
8        54690370   .G.-.T..G...........GG..G........                             54690401
8        75812261   .G.-.T..G...........GG...........                             75812230
8        141864561  .G.-.T..G.....CA....GG...........                             141864592
8        144301046  .-G..T..G...........GG....T......AGT.A...T.T....T...G..T....  144301105
                                                                  \             
                                                                  |             
                                                                  G
8        161295427  ---..T..G............G...........                             161295456
8        168537712  -.G.....G.......G...GG...........                             168537681
8        175758910  .....G.G....T..A.....G...........-CT.T..AG.......A.....G..    175758854
8        178056189  .C-..T..G...........GG...........A...A...T.T...               178056144
8        193940676  A....T..G...T..T...............                               193940646
8        50976556   .G-..T..G...T.......GG...........A.T.A...T.T...               50976601
8        65438711   .G-..T..GC..........GG...........AGT.....T.T...               65438756
8        76581395   ---..T..............GG............GA.A...T.T...               76581352
8        80295592   .-G..T..G...T.......GGA..........A...A...T.GC....AA....T....  80295533
                                                                  \             
                                                                  |             
                                                                  G
8        110213447  ..G..T..G............GC...T.....                              110213478
8        128813894  ........                                                      128813887
8        150404851  .GC.G.T..G.........TG.......G..                               150404881
8        197750685  ..G..C..G............G......G....                             197750653
8        3118969    .G-..T..............GG......A....AGT.A.....T...               3118924
8        31619606   .G-..TG.G..........C.............A.T.A...T.T...               31619561
8        33810317   .G-..T..G...........GG...........A.T.AA..T.....               33810272
8        80787273   ....-----...........GT........A..                             80787246
8        88852440   .G-..T.............GGG............GT.A...T.T...               88852485
8        89551399   ..G..G.T..-.A.....G.........G..                               89551428
8        95051672   .G-..T..G...........GGA..............A...T.T...               95051627
8        126571513  ---..T..............T.........A..                             126571542
8        130648581  ............-.......GG....T.T....                             130648612
8        149412121  ..--.G.G............GG.........----T.A...T.T...G.T.....T....  149412174
8        36189707   .-G..T..G..........G.G...........A.T.A...T.T...GTT.....T...   36189649
                                   \                                            
                                   |                                            
                                   G
8        38094946   .GG..T..G...........GG........A..                             38094914
8        38500292   .-G..T..GC..........GGA..G.......AG..A...T.T.....ACA.......   38500234
                                                                  \             
                                                                  |             
                                                                  G
8        53340289   .G-.....G...........GG...........A.G.AA....T...               53340244
8        74742616   .....T.........                                               74742630
8        78495420   A.G..T......T..A.T..........                                  78495447
8        88909363   ..G..T.....G.....A..G............                             88909331
8        90440916   .-G..T..G...........T....T.......AGT.A.....T..                90440960
8        96199709   .G.-.T..G.C...C.....GG...........                             96199678
8        139574276  .....TG.G...T.....T.GG...........AGT.A...T..A.......T..       139574221
                                                               \                
                                                               |                
                                                               T
8        155754741  .G.-.T......T.CA....GG.A.........                             155754772
8        199418104  .G.-.T..G.........T.GG...........                             199418073
8        202064238  ...A.G..G............G............                            202064271
8        202631592  .-C..T..G.....--....GG......G....AGG.A...T.C...G.T.A...T....  202631648
8        13339761   ---..T..G...........GG...........A...T...T.....               13339718
8        15436130   .--.CT..G.......T..C.G.....T.....A.T.....T.T...               15436174
8        21143423   ..G.CT..--..................G.....GT.A...G.......A...G.T...   21143480
                                   \                                            
                                   |                                            
                                   T
8        21454161   .-G..T..G.........T.GG............GT.A...C.T.....A..T...      21454216
                                                                  \             
                                                                  |             
                                                                  G
8        42816303   ---..G..-............G........C..                             42816275
8        59381783   .GT..T.GT............GA.....G..                               59381813
8        63144590   .TG..T..GG......T...G............                             63144558
                    \                                                           
                    |                                                           
                    T
8        69164880   ...AGG......--..G....G......                                  69164855
8        88580466   .G-..G..G.........A.GGA...........GT.A...T.T...               88580421
8        147387999  ....GG..C.T.....T....G........AG..G...                        147387958
                           \                                                    
                           |                                                    
                        AGGG
8        148486963  ..G..T..G.T....C..T.GG..A........                             148486995
8        151341815  ..GA.T..G.....G......G.......T...                             151341783
8        153638047  .CGA....G...........GG...........                             153638079
8        167780262  .....T..G...........G............                             167780230
8        181102119  ...A.G.--............G...........                             181102089
8        184474218  .G-..T.....GT.....T.G............T.T.A...T.T...               184474173
8        186196230  ..G..G..GC...-C.....GG............GT.....T.C...               186196185
8        1086457    .GG.....TA.-................GG...A.....                       1086494
8        25179575   .....T..G...........GGA...T......                             25179543
8        36910034   .GG..T........A......G...G.C.....AGG.....                     36910074
8        45856529   ---.GC..G...........GG......T....                             45856558
8        52871967   .G.-.T..G.A....AT...GG...........                             52871998
8        56853821   .G-..T..G...........G.....A......AG..A...T.T...               56853776
8        58889980   ...T.T.G-......C............                                  58890006
8        69207777   .C.-.T..G......T....GG.C.......                               69207806
8        84364133   ---..T..G............GA.......                                84364107
8        108214597  .G.-.T..G.T.....T...GT......A....                             108214628
8        152823698  C...C...............GG..T...G....                             152823664
                          \                                                     
                          |                                                     
                         TT
8        154842367  .--..T..G.....A.GG..GG........A..                             154842397
8        193377656  ..G..T..G....-...T...G.........                               193377685
8        200186884  CG.-.T..G.....CA.....G.........                               200186913
8        8912077    .GG....G-...........G.A.A.......                              8912047
8        36508910   ...T.TT.G.........TG.G........----.GT.T.AT.....AT......T....  36508965
8        45597404   ..-..T..G...........GG..T........AG..A...T.T...               45597449
8        56251602   .....T.C..AG...A.A.-.G...C.....                               56251631
8        58996586   .------.G.......T....G...........                             58996560
8        114097997  ..G....G.GTC......A............G..TA..T.TTT....G.AA....T....  114098057
                                                     \                          
                                                     |                          
                                                     A
8        118686191  ..G----.G............T...T.......                             118686163
8        146595674  .-G..T..G..G.....T..GG...........                             146595643
8        177005745  TG-..T..G..T........GG...........A.T.A...T.T...               177005700
8        182997160  ---..T...............G.......                                 182997135
8        188343486  ..G..T..G...........G.A....                                   188343460
8        96166816   .G.-.T..G.........T.GG...........T......--.T...G.A.T...T....  96166874
                                                     \                          
                                                     |                          
                                                    AA
8        114228041  ....AT......-..TT.T..G...........                             114228072
8        135558497  .G.-.G..G..........--.........                                135558471
8        192485710  T.G..G..GCA.........GG...G.....                               192485741
                        \                                                       
                        |                                                       
                        A
8        199212497  --G..T..G.......T...GG............                            199212466
8        9116843    .G-..T............T..GT...........GT.A...T.T...               9116798
8        25011100   .G.-.T..G...........GGA.....                                  25011126
8        25837098   -.T..T..G.......TT..GG......T....AGT.A..A....-...-A....T....  25837154
8        36227360   .GG..T..G...........GG..T.T......CG..A...                     36227400
8        40659645   .....T.G..A..C..A...CCA.....G.....                            40659611
                       \                                                        
                       |                                                        
                       T
8        43305818   .G.-.T..G.A.........                                          43305836
8        46649192   .-G..T..............GG....T.A.A..A.T.T...T.T.....A.A...       46649138
                                                                  \             
                                                                  |             
                                                                  T
8        50749769   ..G..T..                                                      50749762
8        52936660   ..G..T.....-....                                              52936674
8        55604011   .....G..G...T.....                                            55604030
                       \                                                        
                       |                                                        
                      AG
8        57284442   ....GT.....T.....                                             57284458
8        73741628   -----...G...........                                          73741614
8        83913861   .....T..G...T..                                               83913875
8        95817418   ....AT..............GGAC.........                             95817386
8        95957104   .........                                                     95957112
8        96232315   .G.-.T.........                                               96232328
8        114242491  ---..T..G...........GG.....G....                              114242463
8        114770224  ..G.GGG........----.......A...A.CC.TCA...G......              114770267
8        125652545  .....T..G............G..A...G...                              125652514
8        138509156  ..G..T............TT.T....T...                                138509127
8        146045716  C.G.....T....                                                 146045728
8        154030240  ....GG..G.C.....T..............                               154030210
8        154438129  .T...T..G..G........GG..TG....A..                             154438095
                            \                                                   
                            |                                                   
                           GT
8        169238776  .G-..T..G...T.......GG............GT.A...T.T...               169238821
8        172514020  .G.T...GCA.-......T.GG......T....                             172513989
8        178593950  ....C.....                                                    178593959
8        182965787  ..G..T..                                                      182965780
8        189574236  ..G..G..T.A.........TG......                                  189574209
8        205309175  ...A.TC....                                                   205309185
8        205469745  .C...G..G....                                                 205469733
8        393422     .GG..T..G...........GG........                                393451
8        7738206    A.G..T..G...........GG...........                             7738238
8        34891659   ..G..T..........T...GG...........                             34891693
                             \                                                  
                             |                                                  
                            AG
8        36398458   T.G..T..G.A.T...T...GGT...T......                             36398426
                    \                                                           
                    |                                                           
                    C
8        46890620   .....T..GG...........G......G....A.T.A...T.T...G.T.....T....  46890560
                                                       \                        
                                                       |                        
                                                       G
8        49324848   ...................                                           49324867
                             \                                                  
                             |                                                  
                             T
8        86119083   .GGT...GC.-.T.......GG...........ATT.A...T.T...G.T.....       86119030
8        87529924   A.GT..GG.....C..T....TT.....                                  87529951
8        103252584  .G-..T.CG.......T...GG...........A.T.A...C.T...               103252539
8        106608571  ..T..T..G.....                                                106608558
8        114037822  ..T..T..G...TA..-...GT........A..AGT.AA..C.....A.T.....T....  114037880
8        138843447  ..G..TC.GGA....A..............                                138843418
8        145535735  ..G....G.C.....-T.....A.G......                               145535706
8        172698048  A...-G..G......AT....G.........G.AG..A..A..T.....             172698095
8        173414659  ..G..TG.G..........C.G....                                    173414633
                                    \                                           
                                    |                                           
                                    T
8        173475138  ...A..GCC.--...TT....G......                                  173475163
8        179155324  ..G..T..G...........GG.............                           179155358
8        187936917  .GCT.T..GA.....T.T.C.........-.GA..G..A..T......TA...C.G....  187936977
                     \                                    \                     
                     |                                    |                     
                     T                                    A
8        187995215  .GCT.T..GA.....T.T.C.........-.GA..G..A..T......TA...C.G....  187995275
                     \                                    \                     
                     |                                    |                     
                     T                                    A
8        191372243  ..G..GG..A..........G.............                            191372276
8        15599546   CG.A..............                                            15599566
                           \                                                    
                           |                                                    
                         TTT
8        35678883   ..G..T..T......AT...GG.....T.....                             35678851
8        53041717   .G...T...............G...........AGT.....                     53041677
8        56503682      ..T..G............G.....G......T..C...T.T...G.T.....T....  56503619
                                                    \                           
                                                    |                           
                                              TAATAAG
8        68929028   C.T.CT....A....A....TG......T..                               68929059
                        \                                                       
                        |                                                       
                        A
8        78309581   A.G.G..........C.T..C.A.......                                78309550
                              \                                                 
                              |                                                 
                             AC
8        88854475   .-G..T.............TTG..T...G....AGT.A...T.....A.CA....T....  88854416
                                    \                                           
                                    |                                           
                                    A
8        138012830  ..G..T.CG.........A.GG...........                             138012798
8        157263928  .GG..C...............G....T...                                157263899
8        182980554  .CT.....T...........GG.....                                   182980580
8        190132442  .G-..TG.G.A.....A...GG............GT.A...T.T...               190132487
8        196381122  .GG.AT..G...........GG.C.........                             196381154
8        198662032  .G-..T..G...........GG...........AGT.A...T.....               198662077
8        111212680  .C.-.T..............TG...........A.T.C...T.T...               111212725
8        147348205  ..G..T......G.......G.C..........                             147348173
8        199406456  .G-..T...............G...........                             199406487
8        73169990   .G.-.T..G...........T............                             73170021
8        84261476   .G.-.T..G...........GGA..........AGT.A...T.T...--......T...   84261421
8        67888453   ..G.....G...-A...T..G.......G..------..........A.A..G...A...  67888505
8        160924738  .G.-.T..G...........GG......T....A.T.A...T.T...               160924693
8        36716343   .G-..T..............GG...........                             36716374
8        100101177  .G-...............T.GG...........                             100101146
8        132828586  .G-..TG.G........................                             132828617
8        144307885  .G.-.T..G......TT...G.........T....T.A...T.T...               144307840
8        147113622  .-G..T..G...........GG...........AGT.A...T.T...G.CA....T...   147113680
                                    \                                           
                                    |                                           
                                    C
8        180126922  .G-..T..............TG...........                             180126953
8        47734586   .G-..T..G...........G............AGT.A...T....                47734542
8        48465776   .G.T.TC.--.....................TA..A.ACC..-.....T......T....  48465833
                                                 \                              
                                                 |                              
                                                 A
8        147438553  .G-..T..G.........T.GG............                            147438585
8        148327133  .GG..T..G............G......T...---..-...T.T...G.T.....T....  148327188
8        9755993    .G-..TG.G...........GG...........                             9755962
8        32041176   ..-..G..G........T..GG...........                             32041145
8        59135287   .G-..T..G...........GGA..........                             59135256
8        70837051   .G-..T..G...........G............                             70837082
8        71352641   ..GA.G......-...A...G................A...T......TA.A.CCGA...  71352578
                                                   \    \                       
                                                   |    |                       
                                                   A TAGT
8        82032348   ..-..T.C.G..........GG...........AG..A...                     82032309
8        98185865   .G-..G..G........T..GG...........                             98185896
8        119086686  .-G..G..G.....CA...-.G.....C.....CTT.C.C.T.T..AG.A.....T....  119086743
8        168204290  .G-..T..G...........GG...........A.T.A...                     168204329
8        44462945   .TG.....G.......T....T..T.T....ACAGT..T........               44462992
                        \                                                       
                        |                                                       
                        T
8        110898906  .G-..G..G...........GG......T......                           110898939
8        122167431  ...-.T..G...........GG......                                  122167457
8        153277637  .GG..T..G....C.A....GG...........                             153277669
8        176459803  TC...T..G.........T..G........A...                            176459836
8        185588989  .G-..T..G...........GG..........                              185589019
8        198526215  .G-..T..G...........G..........-.C.---...T.....G.T.....       198526264
8        44717604   .....T.T.........T..GG............                            44717637
8        58541170   ------...............G..G......G.A.T.A...T.......             58541212
8        84110290   .GGT...G.-..........GG...........                             84110321
8        97333389   ..-..T.CG...........GG...........AG..A...                     97333428
8        125983365  .G-..T..G...........G.....T......A.T.C........                125983321
8        148970628  .-G..T..G...........GG...........                             148970659
8        153590388  ..G..T......A.............T....AA.TT..T..G.....G.A.....T....  153590450
                             \                    \                            \
                             |                    |                            |
                             G                    G                            C
8        160535898  ..G.CC.TG............G......G..GGA.T.A...T.....               160535945
                        \                                                       
                        |                                                       
                        A
8        168720213  .G-..T..G...........GG......T....A.T.A...                     168720174
8        178615048  .G.-.T....A......T..G.T.......A...GG.A...T.T...               178615093
8        4734722    .-G..T..G...G..--.AG..............GT.A...C.T...G.CA....T....  4734778
8        8576078    .G-..T..............GG...........                             8576047
8        63252641   .G-..T..G...........GG...........                             63252610
8        65390768   .G-..T..G............G..T........                             65390799
8        80020852   .-G..TC.G.......-...GG.C.........AGT.A...T.T...G.T.....T....  80020795
8        102429394  .G-..T...........G..GGC....C.....                             102429425
8        110939926  .G-..T..G.........T.GG...........                             110939957
8        117963816  -.G..T.GG...........G............                             117963785
8        125611559  -...--..GC...........G....T.G....A...A..AT.T.T.G.A.........   125611503
                                                        \                       
                                                        |                       
                                                        A
8        143206009  .G-..T..G...........GG...........                             143206040
8        147376903  .G-..T..G.......G...GG...........                             147376934
8        168061479  .G-..T..G..........C.G...........                             168061448
8        7987985    ........G............G...........                             7987953
8        9461406    .C-..T..G...........G.....T..                                 9461379
8        45232443   .-...T..G.......-...GG....T....T.TGT.CA..T.T...G.T.....T....  45232386
8        45560891   .....T....                                                    45560882
8        48020516   .-...T..G...........G........G...AGT....AT.G..CA.T.....T....  48020577
                                     \                                          
                                     |                                          
                                   CCT
8        55126322   ----.T..G............G............GT.A...T.T...               55126280
8        81249963   ..G..TG..............G.............G..C.....T..               81250012
                                                   \                            
                                                   |                            
                                                 ATC
8        87029131   .-G..T..G..........-.G...........                             87029101
8        100928026  .-GC.T..G.C.....-...GG...........AGT.A...T.T...ATCA....T....  100927969
8        148185599  .G-..T..G...........GG......A........A...T.T...G.T.....T....  148185535
                                                        \                       
                                                        |                       
                                                   CCTGGT
8        149817140  .G.-.T..G........A..GG.....GT....A.T.A...T.T...               149817095
8        178892855  ..T..T..G...........                                          178892874
8        184793549  A....TC.T....C..T....G.....G......                            184793582
8        201975461  ..G..C..                                                      201975468
8        15008835   .G-..T..G......T....GG...........                             15008866
8        31059286   .T-..T...........TG.GT......T....                             31059255
8        49954286   ...A............A...TG......                                  49954314
                         \                                                      
                         |                                                      
                         G
8        62102879   .G-..T..G...........GG...........                             62102910
8        63749029   ..-..T..GG.....A....GG...........                             63749060
8        67355982   .G-..T..G...........GG.........                               67356011
8        75261961   ..--.T..G..G........                                          75261944
8        79973629   .G-..T..G...........GGA..G.......                             79973660
8        103129859  .-G..T..G........A..GG.........A.AGT.A...T.T...G.CA....T....  103129918
                                     \                                          
                                     |                                          
                                     T
8        122825585  ...A.T............                                            122825568
8        133497091  .G-..T..G...........GG......T....                             133497060
8        139107970  .G-..G..G.....-.....G............                             139107940
8        139920517  ..GA.C..G...-..TT...GG...........                             139920486
8        152736167  .G-..T..G...........GG...........                             152736136
8        155355484  .G-.....G...........GG.CTG.......                             155355515
8        159497868  ..--.T..G............G..TC.......                             159497898
8        179953638  ..G..T..G....C.-...C..........AT.AGT.A...T.T...T..A....T...   179953581
8        11750440   ..-..T..C...........GG..........                              11750470
8        13237661   ----.T..G..T........G............                             13237633
8        31291938   ...CC...G...............---.A...A.C..A.........               31291894
                             \                                                  
                             |                                                  
                             G
8        41061492   .G-..T..G...........GG........                                41061464
8        42563338   ..G..T...........T..GG......G..                               42563368
8        59114397   .TG..--TG......AT...............                              59114426
8        81700913   ..G..T..G...TG.T....G....C........                            81700946
8        118323454  ..--.T..G..T.........G............TT.A...T.T...               118323410
8        147954467  ..CA.T..C...........GG....                                    147954442
8        163540225  .C.T...GGA-.....G....G...........                             163540256
8        176471667  .-G..T..GG......-...GG...T......CAGT.A...TGT....T......T....  176471610
8        185461318  ..T..T..GG..........TG..G.....A..                             185461350
8        207267289  .G-..T..G...........TG........                                207267317
8        25989272   ..G..C....                                                    25989281
8        55561193   ..G....C..--.........                                         55561175
8        71219406   .G-..G..G...........GG.....T...                               71219435
8        74465426   .GG.....-...........TG.C........                              74465396
8        74570468   .....T...............G.........T..C..                         74570509
                                \                                               
                                |                                               
                            CTTGG
8        90185655   C.G..................G.A.........                             90185622
                                   \                                            
                                   |                                            
                                   A
8        101287092  .G-..T..G...........GGA........                               101287121
8        101686564  ........                                                      101686572
                      \                                                         
                      |                                                         
                      G
8        109370260  .--..T..G.A....--...GG..TC..T....A.T.AA..T.T...T.T.....T....  109370315
8        126344874  ..G..T..G.............C...T...A...                            126344841
8        139073850  .T.-.T..G..G........GG....T.T.A..AGT.....T.T...               139073805
8        143682368  .----G..G.......-..TGG...........AGT.A...T.T...G.TA....T....  143682314
8        145287766  .GG.....G...........GG..T......                               145287736
8        145392636  ....GT..G...........GG.........                               145392666
8        145465829  A.G..T..........TTT.GG..........                              145465795
                      \                                                         
                      |                                                         
                    CAG
8        152603114  .G-..T.............-.G........T..                             152603144
8        159396399  .....--CG...T........G....T....G.C.T..AC..GG......            159396352
8        175553381  .G-.....G.......T...GG...........A.----..T.T...G.T.....T...   175553328
8        178430883  ..G..T............T.GG...........                             178430851
8        188777018  ..TT....G...........GG.......G...                             188776978
                         \                                                      
                         |                                                      
                    TTTTTTTT
8        193965571  C....T..                                                      193965578
8        199291688  ..G..T.....G........GG...........                             199291720
8        13320957   .G.T...G..-.........GG...........                             13320988
8        35608985   ..-..T..G...........GG......                                  35608959
8        47737837   .....T..G......AT.TC.GA.........A.-T.A...T.CA..A.A......A...  47737896
                                                 \                              
                                                 |                              
                                                 A
8        48856674   .CG..T........--....GG......G...                              48856645
8        84715492   ..T.................TG...........                             84715531
                                \                                               
                                |                                               
                          CTTGCAG
8        96472386                    ...C......C..A..A.T.AA..T.............A....  96472344
8        123436853  .---.T..G...........GG........A..ATT.A...TTT...-.T.....T....  123436908
8        145407010  ...T....G...........GG....TG..A..A.T.A...T.T.-.G.T.....T....  145407069
                      \                                                         
                      |                                                         
                      G
8        168376112  C.G..TTTT...T.......GG............                            168376146
                             \                                                  
                             |                                                  
                             G
8        168809496  ----.T..G...........G.......T....AGT.A...T.....               168809454
8        174527444  .T-..T..G.........T.GG...........                             174527475
8        181002702  .G-..TT.............GT....T.A....AGT.A.....T..                181002746
8        182160271  .G-..T..G.....CA....GG...........                             182160240
8        198680453  ..G..G..GG..-...G...G.AC......C..                             198680484
8        199428234  ..C..T..GCA.T........G.........                               199428264
8        203050296  ..G..G..--..-.......                                          203050280
8        11417585   ..G....                                                       11417579
8        11644332   .....T..G........T..GG............                            11644299
8        37257776   .---.T..............                                          37257760
8        37450063   .....T..............GG....T.A..A.TT..A.-.G.........A...T....  37450004
                                                     \                          
                                                     |                          
                                                     A
8        45499879   .G-..T..G...........GG......TG....                            45499911
8        50322026   ..G..T..........T...C............                             50322058
8        52089071   ..T.....G....                                                 52089059
8        54317504   ..                                                            54317503
8        54782917   ..T..T..G........................                             54782949
8        58134633   .G..GG....-..........                                         58134613
                                  \                                             
                                  |                                             
                                  C
8        62474770   ..                                                            62474771
8        71341195   ..G..T.GG...........GGA..........                             71341163
8        87202743   .......                                                       87202737
8        98813416   ..C-.GG.G......AA...GG...........AG..A...T.T...               98813371
8        101484658  A.G..G.....T...A....GG...........                             101484691
                           \                                                    
                           |                                                    
                           C
8        104343398  -....-..G.......-...GG...........T.T.A...T.T...ATT.C...T....  104343342
8        109127549  ..G..T..G...........G.............GT.A...T.T...G.T..G.......  109127488
                                     \                                          
                                     |                                          
                                    AA
8        112448219  .....T..G...........G.A..........                             112448187
8        114700273  ...A....                                                      114700280
8        123159499  .--..T..G...........GG.C.C.......                             123159469
8        124097835  .....T..                                                      124097842
8        134884150  .....T...                                                     134884142
8        141462494  .........                                                     141462502
8        149813791  ..                                                            149813790
8        153207548  ...A.T..G.A..C...T.............TAAGA..C........               153207500
                        \                                                       
                        |                                                       
                       GC
8        155751189  ......                                                        155751184
8        156937638  A.G..T.....                                                   156937648
8        159232381  .....T.TT......T....GG...C..T.....                            159232348
8        169704525  ..                                                            169704524
8        173926856  .TGA.T..G..........-.G...CT.G....TTA.CA..G.T...G.T.....G....  173926798
8        177836342  ..G..C...-....G..T......                                      177836320
8        179570284  ...........                                                   179570294
8        185868084  ..G..T..G.C....                                               185868098
8        198738543  ..G..T....                                                    198738552
8        33677068   ..G..TG--............T.A......                                33677041
8        37358241   .G.-.T..........T.A.GG....T..C...                             37358272
8        51841324   .G-..T..G...TG......GG...........                             51841355
8        82910191   A....T..CA-.....T..............                               82910162
8        142568258  .G-..G..G...........GG....T.T....                             142568227
8        142962197  ..G..T..-...T.......G...........                              142962167
8        145690226  .---.G..G......A....GG...........A.T.A.....T...               145690183
8        150216910  C....G..G......                                               150216896
8        162249662  .G-..T..G...........GCC..........                             162249631
8        177075752  .CG..G..G...........GG....T..........                         177075715
                                                     \                          
                                                     |                          
                                                     A
8        181347947  ..CT.T..G......C....G.TC.T.....G..                            181347914
8        193505018  .G-..G.GG.........T.GG...........                             193505049
8        173905238  ..--.T..G............G............                            173905269
8        146342204  .-G..G..G...........GG.............T.A...T.T...G.CA....G....  146342263
                                                     \                          
                                                     |                          
                                                     A
8        147630222  .-G.................GG...........                             147630191
8        188406092  .-...T..C............G...........                             188406123
8        11234314   .-C..T..G...........GG...........                             11234345
8        34438434   .-G..T....A........GGG...........                             34438465
8        57075088   .-G..T..G...........GG...........                             57075119
8        63978835   .-G..T.............TGG...........                             63978804
8        69004700   .-G..T..............GG......T....                             69004731
8        71982113   .-G..T..G...........G.......T....                             71982144
8        110911214  .-G..T..............GG......T....                             110911245
8        138518934  .-...TCCG........................                             138518903
8        150642058  .-...T..G......A....GG...........                             150642089
8        179584862  .-...C..............GGA..........                             179584831
8        188474692  .-G..G....T..........G...........                             188474723
8        199592182  .-...G..G........T..G............                             199592213
8        28716215   ..G..G..G...A.......GG...........                             28716247
8        37370348   .G-.........................T....                             37370379
8        51889781   ..-..T..............GG.....T.....AGT.A...T.T.....A..-..T....  51889723
                                                                 \              
                                                                 |              
                                                                 A
8        57326961   ..-..T..G...........GG...........AG..A...T.T.......           57327011
                                                                 \              
                                                                 |              
                                                                 A
8        9982850    .--..T..G.........-.GG...........ACT....AT.T...G.T.....T....  9982794
8        50264132   .-...T...G..........GG............                            50264100
8        73026198   C....G..G........................                             73026232
                                        \  \                                    
                                        |  |                                    
                                        C  A
8        92340805   ...T...G-...........GG...........                             92340836
8        7371272    .-G..T..G......A....G.......T....                             7371241
8        40328319   .-...T............T.GG......T....                             40328350
8        47889134   .-G..T..G...T.......GG...........----A...T.T..AG.T.A...T....  47889188
8        48438517   .-...T..G....C......GG......T....                             48438486
8        98035340   .-G..T..G...........GG...........                             98035371
8        102666524  .-G..T..G.......T....G......A....AGT.A...T.T...G.CA....T...   102666466
                                         \                                      
                                         |                                      
                                         G
8        116639089  .-G..T..G.........TGG............                             116639120
8        142526783  .-G..T..G.A.........GG...........                             142526814
8        153287048  .-G..T..G......A....GG...........                             153287017
8        153595641  .-G..T..G...........GG...........                             153595672
8        175874472  .-G..T..G...........GG........                                175874500
8        182743044  .-G..T.....G........GG........A..                             182743075
8        183230509  .-G..CG......A......G............                             183230478
8        188872292  .-G.CT......A.......G.........                                188872264
8        200467786  .-...T..G....C......GG...........                             200467755
8        1085013    ....-...G.A....A......A......G...A.T.A...G..A..               1085058
8        62621243   .G-..G..............GG...........                             62621212
8        65340396   ..G..T.........A.T..G.......                                  65340423
8        148831756  ..T..G..G............GA..T.....                               148831786
8        149204364  .G-..T..G............G.......G...                             149204395
8        22195245   .--..T..C..T.....T...G........A..                             22195275
8        52009513   .-G..T..G...........GG...........                             52009482
8        58520992   .-G..T..G..C......T.GG...........                             58520961
8        63077630   .--..T..G...........G............                             63077660
8        64271089   .--.GTT.............GG...........                             64271119
8        70810287   ..G..TC.........T....G...........A.T.T...                     70810247
8        75681680   .-G..T............T.GG...........                             75681649
8        105338097  .-G..T..T........TT.GG...........AG..A...                     105338058
8        107646210  .-G.AT......T...A...........T....                             107646179
8        120115770  .-G..T.TG.........T.GG...........                             120115739
8        125390672  .-G..T..G...........GGA.....G....                             125390703
8        132172008  .-G..T..G...........GG......                                  132172034
8        142661307  .GG..T..G...........GG...........                             142661339
8        144583914  .-G..T..G...........GG.....C.....                             144583945
8        162584930  .-..CT..G.........A.GG...........                             162584961
8        166883701  .-G..G..G...........GG......A....                             166883732
8        172222952  .-G..T..G.....C.T...GG...........                             172222921
8        172782112  .-GC.T..G...........GG...........                             172782081
8        182291785  .-G..T..G....A..T...GG...C..A..                               182291756
8        184197875  .-G..T............A..G....T......                             184197906
8        189722935  .-G..G......T.......GG......T..                               189722906
8        191852813  .-G..T..G...........GGC..........                             191852844
8        43073260   .G.T.T......T.......GG......                                  43073233
8        53935482   .-G..T..G...........GG........                                53935510
8        61979491   ..G....G.-..........GGA..........                             61979460
8        79672471   --...TC.G...........GG...........                             79672501
8        92401475   .G.T...G-............G.....GA.....                            92401443
8        97766253   AGGT...C............G............                             97766219
                             \                                                  
                             |                                                  
                            GG
8        113450660  ..G..T..............G.....A.T....                             113450692
8        138283064  .GGC...G.-..........GG...........                             138283033
8        138832532  TG-..T..G...........GG...........AGT.....T...                 138832489
8        142054047  ..........-.TC.......G..T...G..                               142054018
8        159275733  .-G..T..G...........G......                                   159275708
8        160656025  .--..T..G...........GG......T...                              160656054
8        188534137  .-G..G..G...........                                          188534155
8        14452721   .GG..-..G.......T...GG...........                             14452690
8        42572938   .--..T..G...........GG......T....                             42572908
8        46180037   .-G..T..G.........T.GG.......                                 46180010
8        55631042   ..G............A.T...G.....G..                                55631071
8        67728964   .-G..T..G......T....GG........A..AGT.....T..                  67729006
8        69730717   ...T...G-......T....GG...........                             69730686
8        71401687   .....T...........T..GG...........                             71401654
                          \                                                     
                          |                                                     
                          T
8        76811003   .--..T..............GG..T........                             76811033
8        84569957   .....T.G-............G....T...A..                             84569988
8        139464437  .GGT.......G....T...GG...........                             139464470
                             \                                                  
                             |                                                  
                             G
8        195650062  .-G..T..G.......T...GG..T......                               195650033
8        202930116  .C..--G.G.........T.............                              202930086
                                             \                                  
                                             |                                  
                                             T
8        424891     A.G..T..G..................G...                               424921
8        38008054   .-G..G..G.......T...GG......                                  38008028
8        43012126   .-G..T..G......TT...GG...........                             43012095
8        54722831   .-...T..........T...GG..A.....                                54722803
8        57048454   .-G..T..G.......T...GC...........                             57048423
8        68079683   .-G..T..G...T....T..G............                             68079714
8        75113341   .GCC.-......-..T....G.......T....ATT.A...T.T...G.T.....       75113289
8        81727737   .-G..T..G.......T...GG...........                             81727768
8        82631063   .G.T...G.-A.........GG........A..                             82631094
8        83127799   ...AG..G-............G.....                                   83127774
8        85114187   .-G..T..GCA.........GG........A..                             85114156
8        104724369  .-G..T..G.A.........GT...........                             104724338
8        111192025  .-G.AT..G...........G..CA..........                           111192058
8        124459452  .-G..T..GCA.....T....G...........                             124459421
8        128539352  ..T..T..G...T.......GG..........                              128539383
8        128694796  .-G..T...........A.GGG........                                128694824
8        133865754  .-G..T..G...........GG........A..                             133865723
8        135066715  .-G..T..G......T..A.G............                             135066746
8        145984091  .-G..T..G..T...T....GG...........                             145984060
8        149554911  .TG..T..G.......G...G.A.T........                             149554879
8        161660590  .-G..T..G...........GG......                                  161660564
8        173908434  .-G..T..G.A.........GG........                                173908406
8        175901315  .-G..T..G.A.........GG...........                             175901284
8        176720788  .-G..G..G.A.......T.GG.....T.....                             176720819
8        181071277  .-G..T..G...........GG......T....                             181071308
8        181528986  .-G..T..G...........                                          181529004
8        185250091  .-G..T.GG...........GG......T....                             185250122
8        203383257  .-G..T..G.......TG..GG...........                             203383226
8        53031257   ..T.GT..........TA......G...T..                               53031287
8        58190782   .GG..T..G........A..GG......                                  58190809
8        61358219   -....T..G...........GGA...T......AGT.A...T.T...A.T....        61358272
                                \                                               
                                |                                               
                                C
8        62960041   ..G..T..........T...GG............TT.A...T.T...G.T.....T....  62960101
                                                     \                          
                                                     |                          
                                                     A
8        85812158   .-G..T..GA..........GG.C..........                            85812126
8        86801941   .-G..T..G.....G.G...GG..G.......                              86801971
8        104813710  .G-..T..G...........GGA..........                             104813679
8        120773267  ..G........                                                   120773277
8        138735779  .....T..........G...GG...C.......                             138735747
8        147403475  ..G.....GA........T..G......T....                             147403507
8        177194028  .-G..G..G...........GG..G..C....                              177193998
8        178080713  .-G..T..........G...GG.....                                   178080688
8        181257753  ...T...G-...........GG.........                               181257782
8        184006821  .-G..T...........ATG.G......T...                              184006851
8        193858210  ---..T..G...A.......GG............G..CA.T....                 193858169
8        197456100  .GGT...G.-........T.G...........                              197456130
8        696165     .-G..T..G.......--..GG......T....AG..T...T.T...G.CAC...T....  696221
8        10690844   .-G..T..G...........GG.C....                                  10690870
8        15082369   ..G..T..C............GT.....T..                               15082339
8        19325736   .....T..G...                                                  19325747
8        26349959   .-G..T..G......A.T..GG...........                             26349928
8        34181246   .-G..T..............GG..G...                                  34181272
8        37883366   .-GT.T..G...........GG...........                             37883397
8        46455664   .-G..TG.G.......--..C............AGT..A..T.T...G.CA....T....  46455720
8        54441830   .-G..T..G........T..GG...........                             54441861
8        54667990   .-G..T..G.......TT..GGT...........T..-...T.T...G.CA....T...   54667933
                                                     \                          
                                                     |                          
                                                     A
8        64312062   ..G.CT.......-.......G......T....                             64312031
8        70133676   .-G..T..G....C..G...C.......                                  70133702
8        72987901   A.G.C...GG......G.T...........                                72987872
8        73281628   ..GA.T..-...........G.......T....                             73281659
8        78687389   .-G..C..G...........GCA.......A..                             78687358
8        84096179   .-...T..G.......T...GG..T.....A..                             84096148
8        87470784   .-G..T..G...........GG....T...A..                             87470753
8        97784855   ..-..T..G...........GG............                            97784887
8        101340229  ..GA.T..G.........T.C.........----.G.A...G.....A..T....       101340179
8        109376608  ..G.......-.A..C.......AA.....                                109376636
8        110496109  .-G..T..G.......T...GG.........                               110496080
8        118663535  .------.G......A....GG......T..                               118663511
8        122357425  .-G..T..GG..........GG.A.......                               122357396
8        127599562  .-G..T..G........T.-.G...........                             127599592
8        145123018  .--..T..G...........GG...........                             145123048
8        145329250  .......                                                       145329256
8        150779583  ..CA.G......G........G............GT...-........T....C.G....  150779644
                                 \                   \                          
                                 |                   |                          
                                AT                   A
8        151210537  A.T.CT............T.GG....T......                             151210505
8        162422912  .-GC.T..G......C....GG.G.........                             162422881
8        168245467  .....T....A.T...........A.......                              168245436
8        169599646  .--------...-------.T.A.....T......T.A...T.......A......      169599686
8        172763896  T.G....                                                       172763902
8        183434510  .-G..G..G......TT...GGA........                               183434539
8        188087726  .--..TG.G..G........GG...........                             188087696
8        192154069  .-G.CT......T...T...GG........A..AG..T...                     192154108
8        195984057  ..G.G....A..-.....T..G....T..                                 195984084
8        12115199   .G-..T..G......C....GG...........                             12115230
8        19035311   ..C..T..T.......T...GG......T....                             19035279
8        42130261   ..GA.G..GCT.................A..G.-.T.CA..G..A...A..C....A...  42130320
                                                                               \
                                                                               |
                                                                               T
8        44956142   .-G..T..G......-....GG.........A..                            44956173
8        45084496   .-G..T..G.A.........                                          45084514
8        71909827   .G-..G..G...........GG....T.G....                             71909858
8        95579096   .TG.........T...T.T..G......T..G.A......C..                   95579052
                             \                                                  
                             |                                                  
                            AG
8        100592941  ..G..--T..T.T.......GG..A......                               100592969
8        102259374  .-G..T..G...T.......GG.A.........----A...GT....G.T.....T....  102259428
8        116226955  .GCAGG.G........T....G......---.G.G..............A..          116227003
8        129174117  .-G..T..G.....G.G..-.G..........-....A...T.C...G.CA....TA...  129174174
                                                        \                       
                                                        |                       
                                                        T
8        144541337  .-G..T..G......T....GG.....                                   144541362
8        147742169  ....CT..G..........                                           147742150
                               \                                                
                               |                                                
                               A
8        149095565  .-G..T..G.....CA.....G..T.....                                149095593
8        153719734  ..G..G.........T..TGGG...........                             153719702
8        163518987  .....T......T..AG.T..G......-....                             163518956
8        187265347  .-G..G..G........                                             187265362
8        187958192  .-G..T..G........T...C...                                     187958169
8        188017117  .-G..T..G........T...C...                                     188017094
8        189415152  .G-..G..G...........GT.........                               189415181
8        195490985  .......G.-........                                            195490969
8        195694896  .-G..T..G...------..GG........A....T.TA..T.T...G.TA....T....  195694844
8        3910271    .-G..T..G.......T...GG....                                    3910295
8        13013812   ..G..G..G..T.....T..G.....T......                             13013844
8        53221435   A.G.CC..G.A.....T....G...........                             53221467
8        54645833   .-G.AT..G...............G.....                                54645801
                                        \                                       
                                        |                                       
                                     GGAT
8        63443352   .-G..T..G...........GG......-....                             63443382
8        65826363   .-GC.T..G...T........G..TG.....                               65826392
8        98036514   .-G..T..G...........GG.....C...                               98036485
8        118795044  .....T......-...T.T.....                                      118795022
8        132208029  .--.GTT.G..C........GG...G......A.TA.A...T.T...A.T...C.T....  132207971
                                                    \                           
                                                    |                           
                                                    A
8        142732268  A.G..GG...........A.GG...........                             142732301
                        \                                                       
                        |                                                       
                        T
8        145711968  ---..T..G...........GG....T......                             145711939
8        176439749  ....CT.........                                               176439735
8        178328348  .TG.CC..C...T.....TG........                                  178328321
8        183659832  .-...T..G...........GG....                                    183659808
8        192707983  -C...G..........--..GG......T....AGT.A...T.T..TG.C.....T....  192707927
8        194633380  .-G..T..G.....A.....GG.......                                 194633353
8        2515908    .--..T..T.......T.TGTG...........AT..A...T...                 2515866
8        36551906   ..--.T..GG..T.......GG...........A.GT...AC....                36551863
8        41835323   A....G..                                                      41835316
8        43642674   .G.T...G.-......                                              43642688
8        44252471   ..G..G....T....                                               44252457
8        44990181   ..G..TG.G.......T...G.C..........                             44990149
8        46141677   .-G..----.A.GC......GG...........                             46141650
8        53030757   .-T..T..G...T.......                                          53030775
8        57953487   ..G..TG..............G......T....                             57953519
8        59080059   .-...T......T..AT.T.GT...........                             59080090
8        59600436   .......                                                       59600444
                     \                                                          
                     |                                                          
                    TT
8        61651535   .G-..G..G...........GG.........                               61651564
8        62460920   .-G.CT..G.A.........GG......                                  62460946
8        67677709   .                                                             67677709
8        73091885   .....T..G......T....GG...........                             73091917
8        73268835   .GGC...GC-..T.......GG...........                             73268866
8        74104027   ...C....-----........G......                                  74104049
8        79941968   ...A.....A..                                                  79941979
8        81966112   A....T..G.........G.G.....T.G....                             81966144
8        84318321   .-G..T..G...T....T..GG......T....                             84318290
8        98360262   ..G..T...........                                             98360278
8        104970091  ....AT..G......TT...GG...........                             104970123
8        109009253  ..G.....G............G...........                             109009221
8        141057494  ...                                                           141057496
8        148449839  .....T..G............G...........                             148449807
8        152129762  ..G..C..-...........GG....T...                                152129790
8        154166421  A....T......                                                  154166432
8        161688195  .G-..T..G...........GG...C........TA.A...T.T...G.CA....T....  161688136
                                                     \                          
                                                     |                          
                                                     A
8        168362768  .-G..T.TG...........GG.A...C.....                             168362799
8        181251020  .........                                                     181251028
8        185365391  ..G....                                                       185365397
8        185533397  ..G..T..                                                      185533404
8        191948284  ..G..T..T..-.....T..T............                             191948315
8        195574047  .-...T..G...........GG......                                  195574073
8        19323911   .-G..T........                                                19323899
8        19529123   ..G..T.GG.......T...G............--A.T...T.......A.AT..GA...  19529065
                                                                  \             
                                                                  |             
                                                                  T
8        28501890   .-GT.T..G......A..T.GG.....                                   28501915
8        43266354   A....T......TC..--A.G.T..........A.T.A.CAT.T...G.A.....T....  43266296
                       \                                                        
                       |                                                        
                       G
8        63623251   ..--.C..G.......A.T..G...CT..T....G..A...G....                63623294
8        72535128   ..G..--T..A....T.........C..TG.A.AGT.A..A..........T....A...  72535070
                                                                     \          
                                                                     |          
                                                                     A
8        78213839   ..G..T..G...........GT.G...T.....                             78213807
8        81705327   ..G..T...G.TA..T.....T....T.......-..A...G...G...A......A..   81705389
                            \  \                   \                            
                            |  |                   |                            
                          GGT  C                   A
8        113135200           .......T....G............T..A...T.T...G.T.....T..G.  113135251
                                                    \                           
                                                    |                           
                                                    T
8        128681941  .....TT.G...-...G.T....                                       128681962
8        150246107  ...T.G..-------......GA.......----.T.CA...T.A..TGA.A...T....  150246059
8        160191871  .--------...G.......GG......G....                             160191895
8        162658663  .....T..G...T....TT.CG...........                             162658695
8        172633232  .----.G.T.......-...G.....TG..A..AG..A...TAT...G.T.....T...   172633285
8        178555309  .--..T..G.A...CA....GG...T..T..                               178555337
8        202631031  ..G..T..GC...C.....TGG............                            202630998
8        12243271   ..T..T.GG.A.T........G......                                  12243298
8        18678226   ..G..T..G......A....G.......G....                             18678258
8        26489499   ..G..T.--............CA........                               26489471
8        29316792   ..G....                                                       29316798
8        33321550   ..G.....-...A.C...T..G...........                             33321581
8        36258815   ..G..T..                                                      36258808
8        38439192   ..G..C..............GG...........                             38439224
8        50798598   .....T..G...........GG...........                             50798566
8        52117672   ..G..T..G.A.A..T....G.........T..                             52117640
8        53883899   ..G..T..G............G...........                             53883931
8        59448920   .--..T..G...........TGA.T...T....                             59448890
8        61749603   .....T..                                                      61749596
8        63075334   C.G.....G-..T..A..-............G.----A..AT.....G.A.....T....  63075280
                                                                               \
                                                                               |
                                                                               C
8        63195988   ...A.T.....C.....                                             63196004
8        63628446   TTG.....G.......TG.--.....T.T.AG.AGG.T...GT.....T.......A..   63628503
                        \                                                       
                        |                                                       
                        T
8        64149162   ..G.CT.......-.......G..TG.......                             64149131
8        66053780   .-G..T..G...T...                                              66053794
8        74934239   A.G.....-...........                                          74934257
8        82362904   ..G..T..............C.......T....                             82362936
8        82784879   .-...T..GC.........G.G....T.T....                             82784848
8        84433667   ..                                                            84433668
8        84604878   .-G..T..G.......                                              84604892
8        87753466   ....                                                          87753463
8        89838249   ..G..T....T...                                                89838262
8        99467583   T.G..T..G.......-...GG........A..ATT.....T.TA..G.T.....T...   99467526
8        99695838   .-G..T..G.A.G.....T..G......T....                             99695869
8        103177729  ...ACC.....                                                   103177739
8        103265223  ..                                                            103265224
8        113757505  .....T..G...........GG...........                             113757537
8        124766310  C.G.G...C...........TG...T.C.....                             124766342
8        125686425  ..GT.T..G......TG....GA...T....                               125686455
8        138542500  .-GT.T..G.A......T..GG.........                               138542471
8        141119561  ..G..T..G...........G.......A....                             141119593
8        143577365  ..G..-GT...---.......G....                                    143577344
8        144606059  ..G..T..G...........GG.C.........                             144606027
8        150691005  ..G..G..                                                      150690998
8        151132219  .-G..T..G...T...T.G.GG......T....                             151132188
8        160849421  .C..C.G.G....                                                 160849409
8        167961138  .TG.--CC...........C.GT........                               167961166
8        168299483  ..G..T..G...........GG....T...A..                             168299515
8        170871276  .-G..G..G.T.T..A..ATGG...........                             170871307
8        172494927  ..C...C..............G..                                      172494902
                             \                                                  
                             |                                                  
                            AG
8        175044954  .-C..T..G...T.G.....GG....A..G...                             175044985
8        182080714  .....T..G..T..                                                182080701
8        183486795  .-G..T.GG.......TT..GG......                                  183486769
8        184960686  ..G.CC.........C..T.GG...........                             184960718
8        187678778  T....-----........T.GG...........                             187678751
8        195032550  .....T....T....A...........                                   195032524
8        195497545  .T..GG......                                                  195497534
8        196318874  ..G.G..G.-......                                              196318860
8        199998924  ..T..T...                                                     199998932
8        200299360  C...CT..GGC.TC......GG.A.........---.A...T.T...G.CC....T....  200299302
                                                                               \
                                                                               |
                                                                              CT
8        201253142  ..T.GT...............G...........                             201253174
8        203424148  .GGT...G.--.........GG.........                               203424120
8        205809602  .-...T..G...-.....T.G..C....G....                             205809572
8        132963533  .G.T...G-...........G..........-...G.....T.T...G.T..........  132963591
                                                          \                     
                                                          |                     
                                                          A
8        9152100    .G-.....G...........G............                             9152069
8        84660620   .-G..T..G...........GG...........                             84660651
8        197144350  .C..--.TG............GT........G.A.T.CA.....C.....A....T....  197144292
                                                                   \            
                                                                   |            
                                                                   C
8        38156753   .G-..G..G............G...........A.T.A...T..                  38156711
8        94921494   ..G..-T..............G...........                             94921525
8        148332856  .....T..............GG...........----A..AT.T...G.T.....T...T  148332801
8        173593993  -.G..T..G...........GG...........                             173593962
8        192964422  ...........G.............C.....G....---..G......T......T....  192964362
                             \                   \ \                            
                             |                   | |                            
                             G                   T GA
8        148154085  .....TC.--....................                                148154112
8        179196818  .-G..T..............GG..G........                             179196787
8        196117704  .-G..T..G.......T...GG...........AGT.A...T.--..G.T.....T....  196117760
8        83240813   ..--....G.A.T.......GG...........                             83240783
8        123379363  .-G..T..GC..T.......GG...........----A..AT.T...G.T.....T....  123379309
8        176654400  .GCT...G-...........GG...........A.T.A...T.T...G.T.....T....  176654459
                                                       \                        
                                                       |                        
                                                       G
8        5119488    .-GC.TT.G.......T....G...........AGG.A..AT.T...G.T.....T....  5119429
                                                               \                
                                                               |                
                                                               T
8        59530556   .GGC...G-............G...........                             59530525
8        80514238   .G.T...G-...........GG...........                             80514207
8        82258195   ..G..-..G...........GG....T......                             82258226
8        106100456  -.G..T..G.......T...GG...........                             106100487
8        115193861  .G.T....-.......T...GG...........                             115193892
8        146373377  -TG..T..G.......A....G...........                             146373408
8        170646701  .T.T...G-...........GG...........                             170646670
8        190629202  ..G..T..........T...GG...........A.T.A...                     190629242
8        14142309   ....CT..G........T..G............                             14142341
8        148852263  .....G.G-.......................                              148852293
8        151190824  C.G..TG.............GG...........AGT.....                     151190864
8        196407068  C.G.G.TT.......AT...GG......-....AGA.A...T.T...G.T.A...T....  196407126
8        4740516    -.G..T..GA..T.......GG...........                             4740547
8        49460588   .G-..T..............G-...........A.T.A...T.T...G.T.A...T....  49460531
8        52336181   -.G..T..G...........GG...........                             52336150
8        100932685  .....-CTG............G........----..TA...T.T...G.A......A...  100932739
8        128993750  -.G..T..G...........GGA..........A.G.A...                     128993711
8        139469284  .G.T...G-...........G............----A..AT.T...G.T.....T....  139469230
8        145023366  -.GA.T..G...........GG.........                               145023337
8        177954961  ..T..T..G.........T............                               177954927
                               \                                                
                               |                                                
                            ACTT
8        191755350  .....-T.G......T....GG...........                             191755319
8        1151009    .G-..T..G..G........GC...........AGT.....T..                  1150967
8        1423682    T.G..--T.............G....T.T....A.T.....T.T...A.T.C...T....  1423624
                                                                 \              
                                                                 |              
                                                                 A
8        30116889   -.G..C..G.A....C..T...........                                30116917
8        31095611   .G.T...G-.......T...GG.............                           31095644
8        34749389   .G.T...G-...........G............                             34749420
8        38158420   .T-..T..G...........GG...........A.T.A...T..                  38158378
8        41860720   .G.T...G-......C.....G...........                             41860751
8        63689579   .G.T....-...T...A.T.C............                             63689610
8        63842436   A..T...G-.....G.....GG...........                             63842467
8        69764137   .GGC...G-...........C............                             69764168
8        78568963   .G.T...G-...........GG...........                             78568994
8        96594143   .GG....G-...........GG......T....                             96594112
8        110680975  .-G..T.GG...........GG...........                             110680944
8        126693764  .-G..T..G...........GG....T.T....                             126693795
8        127170842  -.T..T...CA......T...G........                                127170870
8        141039958  .GGC...G-............G.............                           141039991
8        144539041  .GG..T..G...........GG...........                             144539073
8        155412161  .-G..G..G...........GGT.....                                  155412135
8        161285243  .G.T....-...........GG...........                             161285212
8        161924264  ..GA.G.G......C......G.........--.CA.AC.A........A.A...T....  161924321
8        169629948  .G.T.G.G-...........GG...........                             169629917
8        172512482  .GTT...G-...............T........                             172512451
8        28412075   -.T..T.............-.G.......C...                             28412045
8        38382342   C.G..T..............GG....                                    38382367
8        81678326   .....T..G...........GGA.....T....                             81678294
8        139126457  .GTC.....-.G........GG......T....                             139126426
8        141941000  .....T..G...........GGA..........A.T.A...                     141940960
8        148949244  .GTT...G-...........GG............                            148949276
8        165122041  ..G.A....AA.....................                              165122009
                                \                                               
                                |                                               
                                A
8        173442765  -TG..T..G...........GG.........                               173442736
8        19598960   .G.T...G-...........GG.A.........                             19598929
8        26758752   .G.T...T-............G.......G...                             26758721
8        35445409   .CCT...G-...........GG...........                             35445378
8        37573438   AG.T....-...T.......GG...........                             37573407
8        42003336   .GGC...G-.......T...GG...........                             42003367
8        44440402   .GG....G-.......A...GG...........                             44440433
8        54776051   .GGC....-...........GG...T.......                             54776082
8        63182006   .G.T...G-.A.........GG...........                             63181975
8        63528377   .C.T...G-...........GG....T.T....                             63528408
8        64426864   .GTT...G-...T.....T.G............                             64426895
8        65596774   -.G..T.TG............G.C....                                  65596748
8        69322225   -CG..T..G...........GG..T........                             69322256
8        71015840   -.G..TT.G.........T.GG..A........                             71015871
8        73167502   .G.T...G-...........GG......T....                             73167471
8        73904980   .GGC...G-...........G............                             73905011
8        79034297   ..--.T..G...........GG.....C.....                             79034267
8        83360524   .GCT..TG-...........GG...........                             83360555
8        85155589   -.G..T..G......T....GG...........                             85155558
8        97716942   .G.T.C..-.........TG.G.C.........                             97716973
8        101445234  .G.T....-.......T...GG...........                             101445203
8        116591527  ...............                                               116591512
                          \                                                     
                          |                                                     
                          C
8        116812290  .G.T...G-........T..GG...........                             116812321
8        120274129  .G.T...G-...........GG...........                             120274160
8        120755630  .GG....G-...........GG.....C.....                             120755661
8        125759588  ..G..T..G............-...........AG..A..TT.T...G.T.....T....  125759530
                    \                                                           
                    |                                                           
                    A
8        135064654  .GG....G-...........G............                             135064623
8        143108867  ...T...G-...........GG...........                             143108898
8        145182078  -.G..T..G............G......                                  145182052
8        149783199  .....TG.............GG......T..                               149783168
                             \                                                  
                             |                                                  
                             G
8        153374364  -.G..G..G....C....TGGG...........                             153374333
8        156165182  ------..G...........G............A.T.A...C.T...               156165222
8        157345359  .G.T...G-......A...T.G...........A.T.A...                     157345320
8        173939405  .G.T...G.-........A.TC......T....                             173939374
8        173986632  .G.T...G.-........A.TC......T....                             173986601
8        179460601  -.G..T..G......AT...GG......G....                             179460632
8        182195832  .C.T...G-...........G.A..........                             182195801
8        33200640   .GGC...G-...........GG..........                              33200670
8        40054485   AC.T...GG-..........G............                             40054454
8        72462026   .G.T...G-...........GG..........                              72462056
8        80234564   .....T..C...T..----............G.A.T.A.CA..T....T.......A...  80234507
                           \                                                    
                           |                                                    
                          TT
8        90680507   -.G..T.............                                           90680524
8        119752036  .-G..T..G...........GGA..........                             119752067
8        120903855  .....                                                         120903859
8        136501916  ..G..T.C........T...GG...........A...                         136501952
8        143199875  C..T..GG-......A....GG...........                             143199844
8        149770793  .-G............                                               149770806
8        157784486  ...T...G-...........TG...........AGT.A...T.....               157784531
8        166893307  .....C..G...........GGT.......A..                             166893343
                           \                                                    
                           |                                                    
                        GTGA
8        168794717  .T.T...G-...........GG..T.......                              168794747
8        193683999  ...T...G-......CT...GG...............-...T.T...G.CA....T..    193684055
                                                    \                           
                                                    |                           
                                                    T
8        197378302  .T......G......-.....G..                                      197378324
8        198642673  .....TCGG...........GG.....C.....                             198642641
8        6035845    .G.T...G-...........GG...........AGT.....                     6035806
8        34806534   .-G..T..GC..........GCC.....----.A.TTA...T.T...G.T.....T....  34806588
8        36492744   -.G..T..G.........TGGG........A..                             36492713
8        46287485   .---.T..G............G............G..AA..T...                 46287526
8        52205361   -TG..T..G...........GG.....C.....                             52205330
8        53190352   -TG..T..GC.......T..GG.........                               53190381
8        54093282   .-G..T..GCC.T.......GG....T....T..TT.A...T.T...G.T.C...T....  54093341
                                                     \                          
                                                     |                          
                                                     A
8        73793780   -....-...CA...A.....G.A.A...                                  73793805
8        77019865   ..GC....-........T..GG.........                               77019836
8        103884073  -.GA.T..G........T..GG.......C...                             103884042
8        104548620  .....T..G...........GG....T...C..                             104548652
8        113381142  .GGC....-............G.........                               113381171
8        129350973  ........G...........                                          129350992
                    \                                                           
                    |                                                           
                    T
8        154110610  TGG..-T.............GG......G....                             154110579
8        169601333  ...A.G..G...T........GT...A.......T..                         169601297
8        181223139  .G-..T..G.........T..............A.T.A...T..                  181223097
8        196871711  ..G..T..........T...GGA.G..G.....                             196871745
                              \                                                 
                              |                                                 
                             GC
8        17437049   .....TC...........T.GT..G.....                                17437020
8        40074973   ..GA...G-...........GG......T....                             40074942
8        46849609   ...T...G-...TC....T..............                             46849578
8        48109209   .G.T...G-...........GGC..........                             48109178
8        49553140   ..GC...G-...........GG....T.T....                             49553171
8        58500263   .GCT...G-...........GT......T....                             58500294
8        62571711   .G.T...G-...........GG...........                             62571680
8        66010776   A....-----..........GG...........                             66010749
8        83425694   .....TG..G.CT.......CTT...........                            83425660
                                    \                                           
                                    |                                           
                                    C
8        85391613   .G.T...G-......AT..G.G...........                             85391644
8        88655824   ..G..T...........T..............                              88655855
8        90216134   .....                                                         90216138
8        94683901   .TT..--GG...........GG..........                              94683872
8        97764761   .GGC...G-...........GG...........                             97764792
8        97786391   .G.T.....-A.T.......GG......T.....GT.A...T.T...               97786345
                                           \                                    
                                           |                                    
                                           A
8        112970937  .GGC...G-...........GG...........                             112970906
8        128381356  .GTT...G-........................                             128381387
8        132208257  AG.T....-...........G.......                                  132208231
8        132838682  .....                                                         132838678
8        133449687  .C.T...G-...........GG........                                133449659
8        133887872  .GGA...G-...........TG...........                             133887903
8        149197959  A....TG.GCAG...A.....G...........                             149197991
8        154130196  .GGA...G-........T..GG...........                             154130165
8        161553118  .....G...                                                     161553110
8        169708137  .GCT...G-............G...C.......                             169708106
8        169824067  .G.T.G.G-......A....GG...........                             169824098
8        169935815  .GGC...G-............G......                                  169935841
8        177300673  ..G..T..G...G.......                                          177300693
                        \                                                       
                        |                                                       
                        T
8        179185388  ......                                                        179185383
8        179470288  .GG....G-...........G............                             179470257
8        183863737  ---..T..............GG...C.........                           183863706
8        191626902  .T...G..                                                      191626909
8        200319955  CGG....G-...........GG......T....                             200319986
8        204759883  -TG..G..GG...........G..G.....                                204759911
8        3554156    .CTT....-........T..G.............                            3554124
8        11929533   .....TG--...T..A.....G...........                             11929563
8        16189505   ...C.T..G...........G.......                                  16189478
8        57685884   ..G..G..GG..........GG...........                             57685849
                          \                                                     
                          |                                                     
                        GTG
8        59951350   .TG.CT.--.............T...T...                                59951323
8        64047826   .TG..G..-...........GG.....C....                              64047796
8        74239014   .G.-.T..G..G..........T..........AGT.A..AT.T...G.T.....TT...  74239073
                                        \                                       
                                        |                                       
                                        G
8        78784009   ..GC.T..G........T..GG...........                             78784041
8        114744113  C.T.GG..G.................T...                                114744143
                                \                                               
                                |                                               
                                C
8        126665230  -TG..T..G..........TGGA........                               126665259
8        131709044  ATG.GG...............G...C.....                               131709013
                          \                                                     
                          |                                                     
                          C
8        147271856  .GGT....G.....C.....G.....                                    147271881
8        153219178  .G.T...G-...........GG..........                              153219208
8        160878819  ..G..T..G.A.A.......G..C....G..                               160878849
8        172310978  .GG..G.TG...-........T.....C...                               172311007
8        174972914  .G.T...G-.A.T.......GG...........AGT.A.....T...               174972869
8        176029617  ..G.--.GG.T....T......A...T.A.TG..GT.AA........               176029661
8        179768793  .G.T.C.G-.........T.GG............CT.A...T.T...               179768748
8        180563605  -.G..T..G.......                                              180563591
8        10999139   .G.T...G-...T.......GG...........                             10999170
8        26116694   -.G..T..G...........GG...........                             26116725
8        36470175   CGC..T..G...........GG...T.C.....                             36470143
8        41253975   -...GCT.....T...............                                  41254001
8        47662329   .G...G......T..AT....GA........                               47662299
8        50594839   ........G.A..........GA.....                                  50594806
                          \                                                     
                          |                                                     
                     ACTTGT
8        53275300   AGG....G-...........GG...........                             53275331
8        58447505   .GG....G-...........GGA.......A..                             58447536
8        59521014   ..G..-T..G..........GG....TG.....                             59520983
8        61984330   -.G..T..G.......A...GG......T....                             61984299
8        69823581   .G.T...G-...........GG..G........                             69823550
8        72138872   T....-----..........GGC..........                             72138899
8        74161104   .GCT...G-.......T...GG...........                             74161073
8        75169339   ..G..T..G...TG.A....TG..........                              75169308
8        114155680  ....GG....-.......                                            114155664
8        115049140  .G.....G-.......T...GG...........                             115049109
8        116668577  .GGA...G-...........GG...........TGT.A...T.T...G.T..........  116668637
                                                     \                          
                                                     |                          
                                                    CG
8        121237573  -.G..T..G...........GG...........                             121237542
8        126393868  T.CA.......-....A....G..                                      126393891
                            \                                                   
                            |                                                   
                            G
8        127306339  -.G..T..G......T.T..GGA......T...                             127306308
8        129263486  .....-----..........GG....T......                             129263459
8        148735557  ..G.C.....---.......GG....T....T...TGA...T.T...G.CT....T....  148735500
                                             \                                  
                                             |                                  
                                             A
8        154130680  .G.T...G-...........GG......T....                             154130711
8        154986606  .--..----.A.G...--..GG.A.........AGT.A...T.....T.T.........   154986656
8        157664086  AG.T...G-...T..T....GG...........                             157664055
8        162439588  ...T...G-...........G.....A....                               162439559
8        171394960  .GTT...G-...........GG...........                             171394929
8        172802572  .GGC...G-.......TT..GG...........                             172802603
8        173721736  .GCT...G-...T.....T.GG...........                             173721767
8        176862717  .G.T...G-......AT...GG...........                             176862748
8        183602797  AG.T...G-...........GG.....C.....                             183602828
8        197338325  ..G.--..G...TC.......G.........A.AG............               197338369
8        207296256  ..G.AT........G.....GG...........                             207296224
8        14053225   C.GT.T............T.G......                                   14053199
8        16300338   ..G...G--.......T.T.GG...........                             16300368
8        40255065   A....TG.........T....G...........T.....                       40255103
8        51241229   ..G..                                                         51241225
8        51797937   ..G.A...                                                      51797944
8        53075930   .G.T...G.-..T.......GG...........                             53075961
8        55666297   ..T..T....................T....                               55666267
8        65601376   ..G..T....TGT..T....GG...........---.A.G.T.....T.A.T...T....  65601432
8        74221447   ..G..C..G...........GG...........                             74221479
8        74317203   .....T..                                                      74317196
8        78995214   ..G..T..--..............                                      78995193
8        102993021  .C...T..                                                      102993014
8        114114479  ---..C..G..G..............G.AT.--.G......T.T..AG.TA.....T.C.  114114425
8        115852126  ..G..G..G.........TTTT.........                               115852096
8        122718982  ...A...                                                       122718988
8        124348444  ..G..T..G.....CT.....GA.....                                  124348415
                        \                                                       
                        |                                                       
                       CA
8        125142027  .T...                                                         125142023
8        138614047  ..G..-------........GG..........                              138614022
                                    \                                           
                                    |                                           
                                    C
8        141416109  .....C..............G.A.......A..                             141416141
8        142567180  .....                                                         142567184
8        149212791  ..G..                                                         149212795
8        153246355  A..A.T..G.....G......G..G.......                              153246324
8        156441912  ..--.T..G.......TG..GCA...........                            156441943
8        182725496  ..G..                                                         182725492
8        184350429  ...A.T......T...GA..T........T..                              184350398
8        189444218  ..--.T..G......AT....G...........                             189444188
8        27564663   ..T..T..G........                                             27564647
8        34805604   ..G.C..TGA..T........G.........G..                            34805571
8        35502705   .G.T...G-...........TG...C.....                               35502734
8        51590345   .G.T...G.-..........GG.........T.A.T.A...G.T...               51590300
8        58131709   A.G..T..G.A.T.....T.TG........                                58131739
                              \                                                 
                              |                                                 
                              C
8        65508663   .G.T...G-...........GG...T.....                               65508692
8        68886579   -.G..T..G.A.....                                              68886565
8        73224832   ..--.T..G.........TGGG..T........                             73224862
8        82458885   .GG....G-...........GG........C...                            82458917
8        84123403   ...T....G..G..ATA..-..........                                84123375
8        94295378   -TG..T......T...T..TGG...........                             94295409
8        94644761   ..--.T...........T...G...........                             94644791
8        99500301   .....T..-----G........A...GT....                              99500275
8        102611044  --G..T..G.A.....T..TG.A.......A....                           102611076
8        139328929  ..GT.T..............GG...G..                                  139328956
8        140304560  .-GT.T..GC..........GCA.......A..AC..A...T.T...A.CA....T....  140304619
                                                               \                
                                                               |                
                                                               T
8        150368420  .....T..G...........GG....T......T.T.A...T.....AT......       150368475
                                                       \                        
                                                       |                        
                                                       G
8        151614029  ..G---..G...........GG....T.G....                             151614058
8        153190693  ..GT.T..T....CC.G...TG...........                             153190661
8        159921757  A.GC.T..G...T.......GG.........                               159921727
8        170966618  .-GT.GG.G...T........G.C......A..ACG.A...T.T...G.CA....T....  170966677
                                       \                                        
                                       |                                        
                                       G
8        177062121  ..GA...G-...........G..A.......                               177062092
8        183470945  ..G...G........CTT...G....                                    183470971
                        \                                                       
                        |                                                       
                        T
8        207069903  .-G..G..G............G..G.....C..AG..A....                    207069943
8        87807397   .T-..T..T...........GG............TT.A...T.G...A.A.....T....  87807456
                                                               \                
                                                               |                
                                                               T
8        124349901  -.G..T..G...........G.........A..A.T.A...                     124349940
8        161832383  ........G...G..T...............G...                           161832349
8        203524595  .-G.....G....A.....-.G......G....A.T.A...T.T...G.T.....T....  203524652
8        47476183   .GG..T..G.........G..G....T......A.T.A...TTT...G.CA.........  47476243
                                                       \                        
                                                       |                        
                                                       G
8        50965799   .....G.G-...........TG...........                             50965830
8        66931664   C..T...G-........................                             66931633
8        72997054   -.G..T..G...........GG...........AGT.A..AT.T...A.T.....T....  72997113
                                        \                                       
                                        |                                       
                                        G
8        74720675   ..G.GTT.G...........G.......T...                              74720644
8        190970385  ..G..T...............G......T....                             190970417
8        98039589   C.G.A...G...T.....A..G.........-...---...T......TA.....T....  98039645
                                                                               \
                                                                               |
                                                                               C
8        141684744  .-G..T..G..........-.G...........A.T.A...T.T...G.CA...GT....  141684801
8        24765053   .....C..G......A....TG....                                    24765028
8        66264365   ..G..-C.........T...GGA..........                             66264396
8        90578274   .G.A...C-...........G............                             90578243
8        90858368   ..G....G-...........GG...........                             90858399
8        151840161  T....G.----.T........G...........                             151840189
8        152811309  ---.....G...T...T...GG...........                             152811280
8        176827378  -.GC.T..G...........TT...........AGT.A...T.T...GT......T....  176827318
                                        \                                       
                                        |                                       
                                       GC
8        180913319  .G.T...G-...........GG...........                             180913288
8        33844550   ..G..-..G...........GG.....                                   33844525
8        67663141   .-...C..G........T..GG...........                             67663110
8        71826421   ..G....GCA......T....G.........                               71826452
                         \                                                      
                         |                                                      
                         G
8        109932794  .G.-.T..G..........-.G.........A.AGT.T.....T...G.CA....T....  109932737
8        131108909  .....T..G.A.........GG......T....                             131108877
8        132584401  ..G..T..........T...GG...........                             132584435
                        \               \                                       
                        |               |                                       
                        T               G
8        158223654  ..GC.T..G.........--.............A.T.A...T.T...G.CA....T....  158223711
8        176951000  .....T.....G.....TT.G.......G....                             176950968
8        184452033  .-G..T..G......T....G............AGT.A...C.T...G.T.....       184452087
                                   \                                            
                                   |                                            
                                   A
8        37089449   .G.T...G-......A....GG...........---.A...C.T...G.CA....T....  37089504
8        37960854   .-..GC....C.........GGT......                                 37960881
8        45475526   C.G..G.TG...........CT...........A...                         45475490
8        64084180   .-...T..G...T......-.G.............T.A...T.T...T.CA....T....  64084237
8        84768662   .GGC..-----.........GG.............                           84768691
8        100108454  .T.-.C..G......A...-.............ATT.A...T.T...G.CA....T....  100108397
8        108621522  .G.T...G-...........G.............                            108621554
8        129621455  ...T--..............C...T...T.....                            129621486
8        141806995  C.G..T..G....C......GG...........AG..A.....T...GTTA....T....  141806935
                                        \                                       
                                        |                                       
                                        G
8        144556166  .G..G.G.G...........GG.....G......G.GA.....T..                144556212
                          \                                                     
                          |                                                     
                          T
8        147282010  .-G..G.GG..........-.G.....G.....A.T.A...T.T...A.C.A...T....  147281953
8        155894523  ...--T..G........TT.GG..........                              155894552
8        51075996   T.G..TT.............GG...........                             51075963
                             \                                                  
                             |                                                  
                             G
8        53322456   --T..T..G...........GG....T.T....                             53322486
8        56833960   ..G..T........CA..T.GT......G....                             56833993
                                            \                                   
                                            |                                   
                                            C
8        63802132   ..CT...G-...........GG...........                             63802101
8        111101689  .TG..T..............GG.........                               111101659
8        131093533  .GGT...TC.C.........GT...........                             131093566
                           \                                                    
                           |                                                    
                           G
8        162020554  .T.T...G-...........GG...........                             162020585
8        175016325  .-G..T............T..GA.TG.......A.T.A....                    175016365
8        190246873  ..G..T..G......                                               190246859
8        198542569  .....--TG...TC.A...........                                   198542593
8        60411592   .....T..G...........GG........T..                             60411560
8        99429125   ...T...--...........GG......                                  99429150
8        114017026  .-G.CT..G...........G.TA.T......AAGT.A...T.....T.T.....T....  114017086
                                        \                                       
                                        |                                       
                                       GG
8        122743090  ...A.G...AT.T..A.....G............-T....AT.....               122743044
                                                   \                            
                                                   |                            
                                                   A
8        133029388  .GG.....GG..........CT.........G.A.T.A...G....                133029339
                        \ \                                                     
                        | |                                                     
                        C TAT
8        141024050  -G...T..T...T.......GG...........A.T.A...                     141024011
8        142299055  .G.T...G-.......T....G...........A.T.A...T.T...               142299010
8        146138456  ...A.T.TG.......T....G........                                146138426
                      \                                                         
                      |                                                         
                      G
8        151632758  ...T...G-............G...........                             151632790
                                   \                                            
                                   |                                            
                                   T
8        158770363  -.G..T..G...........GTT..........A.T.T...                     158770402
8        178824545  ........T............G....T..                                 178824513
                          \                                                     
                          |                                                     
                       AATT
8        193735175  ..TT...G-...........GG..........                              193735205
8        15467875   ....GT...-----......GG.........T..GT....                      15467909
8        19097486   .....T..G.........TTTG......T....                             19097519
                        \                                                       
                        |                                                       
                        C
8        43225077   ---..T..G...........GG......T....T.T.A...T.....G.T.....T....  43225020
                                                               \                
                                                               |                
                                                               A
8        46128504   .--..T..G..........-.G...........AGT.A...T.T...G.CA....T....  46128560
8        48048225   .GGC...G-...........GG......A..                               48048196
8        50897440   ...T.T.G-...........GG...........                             50897471
8        63943691   AG.T....-...........GG....T....                               63943662
8        74425384   .GGC...G-......A....GG...........                             74425353
8        93824052   .G.T...T-...........GG......T....                             93824083
8        96249095   ..G....G.A...-..T...TG........----.GT....T.....GT......TA...  96249040
                        \                                                       
                        |                                                       
                        C
8        119423886  -C.A...........T....GG....T......                             119423855
8        140114595  .G.T....-...........GG...........                             140114564
8        149957760  .--.CT.............CGG.........T.A.T.A.....                   149957800
8        150576161  .G.-.G..G.........TTC......GT..G.-.GTA.C.G.....G.A..C...A...  150576218
8        152764653  ..--.T..G...........GG.....                                   152764677
8        165661716  .GGC....-...........GG...........                             165661685
8        176169441  A.T.CT..G.......T....G.....CT..G.A...A.....G....T.T....T....  176169381
                                                       \                        
                                                       |                        
                                                       G
8        183975163  -------.C............G.C.........                             183975188
8        187416696  ....GG..T.......T....G.........                               187416726
8        190619034  -.G..T..GC..........GG...........A.T.A...                     190619073
8        200637152  .G.T...G-............G.........                               200637181
8        200669289  ...A...G.........T.............G..G..                         200669325
8        13563818   ..G..--------.......GTT..........                             13563842
8        24953215   .....G..G...T.......G............                             24953250
                     \                                                          
                     |                                                          
                    GTT
8        36443047   -GG..T..G...........GG......T....                             36443078
8        42381058   -.G..T..G.........T.GG.............T.A...                     42381097
8        59978922   ..G..T..G...T.......GG...........                             59978890
8        77430514   A....T..G.A.........GCA.......T..                             77430548
                        \                                                       
                        |                                                       
                       TC
8        81242204   .....TG--.............A...                                    81242227
8        118428718  -.T..T..G...........GG....A......AG..A...                     118428679
8        132257894  ...C...--............T...........AG.TC...G..A....             132257940
8        149332775  .G...-..G.......T...GG.....GT....AGG.A...T....                149332819
8        153063737  .....T..GG...A.A....GG...C.......A...A...T.T...GTA......T...  153063797
                                                        \                       
                                                        |                       
                                                        A
8        174374280  .....G....C....T...                                           174374298
8        192220710  .TGC...G.-.........GGG..T........                             192220741
8        192923266  ..GAGC..G...........GG..T........                             192923298
8        193446336  ...TG...GA..--.................                               193446308
8        194802974  .GG..-..........-..TGG........A..                             194803004
8        204364612  .GG....GC-........T.GG...........                             204364643
8        11128323   .-C..T..G..........-.G....T...A..A.T.A...T.T...GTCA....T....  11128380
8        31917234   ...T...G-...........GG.......                                 31917207
8        72075457   ..G..G..G...........G.....                                    72075482
8        88927204   ..GA.T..G..C.....TT.GG...........                             88927172
8        103155698  .GGT....G...........GG....                                    103155673
8        114760062  A.G..C.G.......................                               114760092
8        123301423  .....T..C.......T...TT..G......                               123301392
                        \                                                       
                        |                                                       
                        T
8        160014094  ..G..--T........T...                                          160014077
8        199359230  ...T.T..G...T.......GCA.......A....T.A...T.T...G.AA.........  199359294
                      \                              \ \                        
                      |                              | |                        
                      G                            AGG G
8        6494434    .G.T...G-.......TT..GG...........                             6494403
8        36727725   .T...T..T...........TG..TTT......A...A......                  36727772
                              \                                                 
                              |                                                 
                           AAGT
8        44681501   ..G.CTT--..G...................A..TA..T..G.....G.A......A...  44681443
                                                     \                          
                                                     |                          
                                                     A
8        47640403   AG.T...G-.......T...GG...........                             47640434
8        49840966   AGGT....G......T....GG...........                             49841001
                           \                                                    
                           |                                                    
                         GTG
8        60055662   ..G.CTC.G...........GGT......T...                             60055630
8        69970075   .GGC...G-........AA.GG...........                             69970106
8        80733456   AGG..T.GG..........-TG......T....AGT.A...T.T...G.CA....T....  80733514
8        81134125   ....                                                          81134128
8        100913810  .G.T...G-...........GG......                                  100913836
8        102002338  .C.T...G-...........G.A..........                             102002307
8        114032425  .--..T..G.........A..G...........                             114032395
8        120598514  ..G...                                                        120598519
8        146566770  .GG.G...-..............C......                                146566798
8        153410554  A.G.GT...G...C...A...............                             153410586
8        154724141  .....T..G......T....GG...........                             154724173
8        159483559  ..T.--..............TT...........                             159483589
8        165364217  .G.T....-......A.A..GG...........                             165364186
8        181480902  A.G..T.GG......T....GGA.....A....                             181480935
                        \                                                       
                        |                                                       
                        T
8        183839688  ..G..T..GG.....C....GG...........                             183839720
8        202258796  .....G.---..A.G......G.........                               202258766
                      \                                                         
                      |                                                         
                    GAC
8        32393066   .-G..G..G..---------.............A.T.A...T.T...G.CAA...T....  32393017
8        47271612   .....T.--............GA..T....                                47271585
8        47518323   ...C.TG.G...........G.........                                47518294
8        52374814   ..T..-T.G............G.........                               52374785
8        71567122   .GT..G......T..A.....G.......G.GG.....                        71567085
8        82102528   A.T..TT.G.......G...GG......T..                               82102498
8        83920963   -.G..T..G......C.....T......A....AG..A...                     83921002
8        89796321   .G.-....GCAC...T...-.G...........AGT.A...T.T...G.CA.........  89796378
8        91679737   -.G..T......A........G..A...TG...A.T.A...                     91679698
8        103935201  ....G...                                                      103935194
8        114194741  --......G.........T..............                             114194709
                          \                                                     
                          |                                                     
                         TG
8        153438112  .GGT..T.............GG....T......                             153438080
8        193791434  .GGT..G--...........GG.....C.....                             193791404
8        201059173  ....G.....T......TT.GG...........A.T.A.G......                201059220
                          \                                                     
                          |                                                     
                         TG
8        8612023    ..G..T..G.T.....TT...G......G.TA.T.A....--.T...G.A.A...T....  8612080
8        9134802    -----T..G.......G...GG...........                             9134775
8        31702564   ..G..T..C.T.............G...A....                             31702608
                              \                                                 
                              |                                                 
                    TTGGCAAGGTTA
8        33256045   ..G..T..GG....G.G....G....                                    33256020
8        46391095   A.G..G..C...-...TT.T.G.C.C.G....A.-...CA.-......T..A....A...  46391151
8        60915282   A.G..T......T.......GGC..TA......                             60915249
                        \                                                       
                        |                                                       
                        A
8        63937935   .GG....G-...........GG....T......                             63937966
8        69911573   ...AA.......T..AT.TG.GT.....G....                             69911606
                          \                                                     
                          |                                                     
                          T
8        79596241   ..G..-T...........                                            79596257
8        80199706   .....T..G...........G.C.T...T....A.T.A...T.T...G.CAA...T....  80199768
                      \                 \                                       
                      |                 |                                       
                      G                GT
8        89833717   AG.T..C.-......T....GG...........                             89833748
8        109889250  ..G....G-...........GG...........                             109889281
8        115527932  A.GA.G..............GTA....G.....                             115527899
                             \                                                  
                             |                                                  
                             G
8        117249642  ..GT.T....A....T.TG.G.......G....                             117249674
8        122511796  ..T.C..G..-.T..AT....G.....C...                               122511767
8        128113350  .....--TG................                                     128113372
8        148813667  .-G..T..G..G......TGGG.........T..GT.A....                    148813707
8        168354007  .G.T...G-...........GG...........                             168353976
8        169032695  .GGC....-.........T.GG..T........                             169032726
8        173860586  .GGC...G-...........GG...........                             173860617
8        179296708  CG.T...G-............G...........                             179296739
8        181663203  .G.T...G-...........GG...C....A..                             181663234
8        187244372  .G-..G..G...........G......GT....                             187244403
8        190615929  -.G..T..GC..........GG...........A.T.A...                     190615890
8        192168507  .GTT...G-.....CA....GG...........                             192168476
8        1297197    ....                                                          1297200
8        7670093    ....G...                                                      7670100
8        8223291    -.GA.T..G...........GGA...TG.....A.T.A...                     8223330
8        8307821    ..G..T..                                                      8307828
8        15867248   ..G.---.G..G........GGA.......                                15867274
8        24745795   .....T..G...........GG......G...                              24745826
8        33516687   ..G......                                                     33516695
8        42008445   .....T..G......CT..TGGA...T......                             42008413
8        48096299   ..G....                                                       48096293
8        49869218   ....                                                          49869215
8        51091987   .-G..T.GG......A...-.G........A..AGT.A...T.T...G.CA....T....  51092044
8        58964816   A....T..G......AT.....A...T...                                58964845
8        63263552   ..--.T........A.....GG...........                             63263522
8        72197494   ..                                                            72197495
8        75198206   ..G..                                                         75198202
8        80128015   ..                                                            80128016
8        80890300   A....T..G.AC....T..-.G........                                80890272
8        86106695   .GGT..G--............G....                                    86106718
8        86747810   ..G.GG..G...T.....T............                               86747840
8        102227150  ..G..                                                         102227146
8        112486731  C.GTG..GG............G....T....                               112486761
8        116907448  .GGA...GTA.-........GG...........                             116907417
8        126509725  ..GACT..G...........GGA...T...T....                           126509691
8        131564192  .G.T...                                                       131564198
8        140152789  ..                                                            140152790
8        141800200  .....--T........                                              141800213
8        143064646  ...-C...G.......G...                                          143064664
8        151443966  .....T..G.......G....G.C...........                           151444000
8        153424779  ..C..T..                                                      153424786
8        153564857  ..                                                            153564858
8        155260947  .G.T...--------.....GG...........                             155260923
8        161535357  ...A.G......                                                  161535368
8        161913749  ..                                                            161913750
8        167897718  ....                                                          167897715
8        178048451  ...C.G....                                                    178048460
8        179600286  ..G..T.....C........G...........                              179600317
8        184032216  .G.C...                                                       184032222
8        189645370  A.TA.T..G..G........C............A.----..T....AG.A......A...  189645315
8        190447995  .GGA.T...-..T.G.....G.......                                  190448021
8        190892352  ..                                                            190892351
8        191870877  ..G.G...G...T...................                              191870846
8        193733147        ...............G....T......A.TT.........                193733108
8        19463416   ..G..T......T.......C............                             19463448
8        2167029    -.G..T..G...........G.....A......A.T.A..--.T...G.T.....       2167080
8        9756947    .-G..G..G...........GG...........AG......                     9756986
8        78951459   ..G.....G...........GG...........                             78951426
                        \                                                       
                        |                                                       
                        T
8        152560015  .-G.....G.........T.GG...........A.T.A...                     152560054
8        155311147  .-...T..G..T........GG....T......A...A...                     155311186
8        167670164  ..T..T..G.......T...........T.....-T.A...T.T...G.A.....TT...  167670222
8        42460381   A...GGT.G............G.......T.G.A...A..A.A....T.A.....T....  42460320
                       \                                      \                 
                       |                                      |                 
                       A                                      T
8        55592744   .-.T.G..............GG......T....A.T.A...                     55592783
8        61956881   ..--.T..G........T..G......C.....                             61956911
8        79515640   .-...T............T.GG...........                             79515671
8        160746426  .-G..T..G...........GG...........A.T.A...                     160746465
8        172716261  C....T...C......T...GG.........T..                            172716228
8        193410238  ..G..T.TG..G....T.................                            193410205
8        194168399  --.T....G...........GG.............T.A...                     194168437
8        37449528   C.G.GT..G...........GG..G.....A...                            37449495
8        49512405   .G...T..G...........GG.C.........                             49512437
8        72965097   .-G..T..G..........--............AGT.A...T.T...G.CA....T....  72965153
8        80790707   ..G..T..C.......T...GG...........                             80790739
8        113424516  AG...-..G...........GG......T....                             113424547
8        116425113  .-G.CT..G...........GG......T....AG..A...                     116425152
8        117949372  .-G..T..G...........GG.....C.....AG..A...                     117949333
8        125039298  .--..T...............G..........                              125039268
                                         \                                      
                                         |                                      
                                         G
8        132528836  ..G..T..............GG......G..                               132528866
8        146407904  .--..T........CA....GG...........                             146407874
8        149064291  .......GG.........TGG.......A...                              149064259
                       \                                                        
                       |                                                        
                       G
8        185074185  .G...T.GG...........GG...........                             185074153
8        55261465   .-G..T..G......A....GG...........TG..A...                     55261426
8        58119583   .-G..T.GG.A.........G............A.T.A...                     58119544
8        65379767   ..T..T..G.A....AA...GG...........                             65379735
8        78397181   ....--GTG............G........                                78397154
8        174944519  .-T..T..G...........GG...........AG..A...                     174944480
8        180813032  ..G..--.G............G.........                               180813060
8        38397210   .-G..T..G........T...G....T......A.T.A...                     38397249
8        65217736   .G.C.-..G.......T...GG...........                             65217767
8        66444269   A.G..T..-...........GG..T........A...A...                     66444308
8        66476128   T...-----............G......G....                             66476101
8        109852907  .-G..T..G......T....GG......TG...AGG.A...--T...G.C.....T....  109852963
8        115784469  .-...T..GAC.T......--............AGT.A...T.T...G.CA....T....  115784525
8        118474567  ........G...-...T.........T....-........AT......T.....ATA...  118474629
                                                          \                     
                                                          |                     
                                                      TATCA
8        165826228  ...A.T..............G...G....T...                             165826260
8        172425569  C.G.....G...T.......GG...........                             172425537
8        203028747  ...C....G....C....T..GA.....-..G.---..A..TT....G.A......A...  203028803
                         \                                                      
                         |                                                      
                         C
8        206699694  .G.T.C.G-.......T....G...........                             206699663
8        51880676   .-G.CT..G...........GT.G...C.....A.T.A...                     51880637
8        67032781   .-G.CT..G......T....GG...........A.T.A...                     67032820
8        94152013   C.G..T..G............G.A.........                             94151981
8        125992581  .-G..T.GG...........GG.....T.....A.T.A...T.T...G.CA....T...   125992639
                                        \                                       
                                        |                                       
                                        T
8        132745414  .GCT...G-............G........A..                             132745383
8        135302324  C...CTT........A....GT..T...T......                           135302290
8        156412658  .....T....A.T..A.....G........                                156412629
8        160791145  ....CTCTG...T.......GG...........                             160791113
8        176083499  A.....-----.........G..........                               176083474
8        186426582  TGG.CT..............GC....A....                               186426612
8        187025951  ..--.G..G..C........GG...........                             187025981
8        189870361  C.G..T..G..C....T....G....T......                             189870393
8        198568303  ..G..T..G.........T..G.........                               198568333
8        10677285   .G.T...G-...........GGAC..........                            10677317
8        48139797   .-G..T..G...........GG........A..AC..A...                     48139758
8        63677219   .-...T..G.A.........GCA.......T..AGT.....                     63677258
8        63868237   ..G..-TGT...........GC...........                             63868268
8        106610884  .GTT.T............A..G......T....                             106610916
8        139248278  .--..T..GC..........GG..........                              139248249
8        149763056  ..CA.G..C...T..A....GG..........                              149763025
8        151622162  ..G..--TG....C.......G.........                               151622134
8        156358460  .-G..T..........T...G.....T.G....A.T.A...                     156358421
8        161990205  ..GC...G-...........GG.......                                 161990178
8        171672070  ...C.TC.G...A.......GG..T.T.......                            171672103
8        172055447  ..G..T..GG..T...T.T.GG..........                              172055478
8        184565025  ..G------............G............                            184565052
8        187141773  .-G..T..G..........--G............GT.A...T.T...G.CA...GT....  187141717
8        203433565  C.G..T..............                                          203433546
8        35152002   .-G..TG.T.........T..G...........AGT.A..AT.T...A.T.....T....  35152061
                                         \                                      
                                         |                                      
                                         G
8        39202955   -.GC.T..G...........GG.............                           39202988
8        53837612   .-G.....G...T.....TGGGT.....A....AG..A...                     53837573
8        65824971   .-...T.TG......T.T..GG...........A.T.A...                     65825010
8        87698352   ...T.T..G........T..GG..........                              87698384
                       \                                                        
                       |                                                        
                       T
8        99672411   C.G..T..............GCT...TT.....                             99672443
8        127678735  ..G..T......T.......GG...........                             127678767
8        129838829  .....-C.....T.........A.....                                  129838803
8        136273132  .-G..G..G...........G.......G.A..A.G.A...                     136273171
8        180755294  .-GT.T..G...........GG........C..T.T.A...                     180755255
8        187339788  ..G.CT..G.........A..G....T...                                187339759
8        197865478  ..T.CT..TG..T..A..............                                197865507
8        4459340    .T.----.G...........G............                             4459312
8        7225530    ..G....G-......TT...G............AG..A....                    7225570
8        11196070   ..T..T..                                                      11196077
8        38383164   ..CA.T..........------.....GTT.....T.A..AT.T...G.A.....TA...  38383217
8        42278095   .GGC.T..G...T.......GG........T....                           42278061
8        42378108   .C.----.G.....G......G...........                             42378136
8        63599538   ..G.............T...TG..T.TG.....                             63599571
                         \                                                      
                         |                                                      
                         A
8        71795988   TTT.........T..AT....G.........                               71796019
                         \                                                      
                         |                                                      
                         C
8        76853741   A....T...........AT..G.........G....                          76853706
8        100890105  T....-....T........                                           100890122
8        102028266  .GG..G..G.T.........G.......TG...C...                         102028230
8        102434779  .GG....GC..--.C......G...........AGT.A...G.....               102434824
                         \                                                      
                         |                                                      
                         C
8        110869198  .....T.....                                                   110869188
8        116846236  -.G..T..G...........GG........A..T...A..                      116846274
8        139460958  ....GTC.....T...T....G........                                139460929
8        140313738  ..G..TGG...G.........G....                                    140313764
                              \                                                 
                              |                                                 
                              G
8        142561213  .-GT.T..G.C.....T.T..G...........AG..T...                     142561252
8        150404367  ..G..-G..G.T........C...T.A.A...----------.....A.A.....T....  150404319
8        151161319  .-G..T.TG..........TGG.A.........A.T.A...                     151161280
8        153218741  ..G..G..GG..T.....................-.T.A..GTG.......A.C.A....  153218682
                                                   \                            
                                                   |                            
                                                   T
8        153824765  C....T..G.......T...GG....T..C...                             153824797
8        161764971  -.G..T..G...T.......GG...........A...T..                      161764933
8        180639393  ..G..--TG.C.........G.A......                                 180639419
8        199230702  ....-.C..G......T....GA...T.T....                             199230671
8        42871721   ..GA.TG.G.......T...G..C....                                  42871694
8        43104365   ...A.T...........T...G......                                  43104393
                          \                                                     
                          |                                                     
                          C
8        44257296   ..--.TG.........T...                                          44257313
8        44343504   --...T..G............G.....C.....A.T.A...                     44343466
8        56235213   .-G..C..G.......T.T..G.......-...AGT.AA..T.T..TG.CA....T....  56235156
8        67236364   ..G....G-............G.A....G..                               67236335
8        68886216   .......----.G...T...GG.........                               68886242
8        93489136   .G.T....G...........                                          93489158
                          \                                                     
                          |                                                     
                        AGT
8        101105219  .-G..T..G.....A.T...GG...........A.T.A...                     101105180
8        102909385  TGG..T..G...........GG..........                              102909354
8        134489859  ..G.A...G..C.......C.CA.....T....                             134489891
8        139930803  ..G..T......T.......--...........AGT.AA..T.T...G.A.....T....  139930746
8        146169109  ..G..-G..........T.--..G.....G...AG..AAA.T.T...G.T.....T....  146169053
8        178645641  .....T.TG.A...GC.............                                 178645613
8        181642641  .....T..T......                                               181642627
8        182180566  .....TG.--....C.....GG.....C.....                             182180596
8        3879629    .-G..G.TG.........T.GG...........AGT.....                     3879668
8        10733278   .-G..T..GG.....-----..........A....T.A..AT.C...G.CA....G...   10733330
8        15769283   C.GT.TT...........                                            15769300
8        43280703   ..                                                            43280704
8        47864442   .GCT...G-...........GG....G......                             47864411
8        55632400   ..G..                                                         55632396
8        55828559   ...                                                           55828561
8        75244115   .....                                                         75244111
8        81189685   A.G.....                                                      81189692
8        85422112   .G.T...G-...T.......GG...........                             85422143
8        86673391   .GTT....G...T.......GG..T...                                  86673420
                          \                                                     
                          |                                                     
                         AT
8        97963753   ....G...G............G....T...                                97963721
                           \                                                    
                           |                                                    
                         GTA
8        113444990  ..G.CT............                                            113445007
8        121111887  TGG..TC.C.......TT..GG......                                  121111914
8        122266531  ..G..                                                         122266535
8        138830668  -TG..T.......C..A..--.C...T......AGT.A..AC.T...G.T.....T....  138830724
8        144776836  .......                                                       144776842
8        145295817  A.G...T.C.C.T..T.T.G.G..........A..                           145295783
8        150848295  .....T..                                                      150848302
8        159832795  .C...                                                         159832799
8        167840252  ...A....                                                      167840245
8        171545257  ....                                                          171545260
8        197718956  ...T...                                                       197718962
8        203715961  .....                                                         203715965
8        421592     .....T......TC...T..                                          421573
8        645503     ....--CC..CTT......CCT...........                             645473
8        6516652    .....T..G.....                                                6516639
8        34313640   .G.........G...T..                                            34313623
                    \                                                           
                    |                                                           
                    G
8        36467778   --.T..T..........T.-.G......T.A..A.T.A...T.T.T.G.A.....T...   36467833
8        38576098   T...GT..G.......T...GG......T....                             38576066
8        56878107   ..G..-...G.....T..T..G..                                      56878085
8        72218640   A....TGC..A.......                                            72218658
                       \                                                        
                       |                                                        
                       G
8        79180783   .GGT....G...........GGA..........                             79180748
                          \                                                     
                          |                                                     
                        GGT
8        81752033   ..T..----.A..........CA........T.A.T.A...G.....               81752075
8        85587031   A.G.CTG.GA..T..T.....C........---..T..TA.G...C..T......T....  85586975
8        95001826   CG.T....-...........GG..........                              95001856
8        113825344  .....TG.GG.T........GG......                                  113825317
8        169090045  .G-..T.CG........TT.GG...........                             169090014
8        10277917   .-G..TG.G........T..GCA....T.....A.A.A...                     10277878
8        14196308   A.......G............CA.G.....                                14196278
                       \                                                        
                       |                                                        
                       A
8        22083190   .-G..T..G.......TG..GG...C..T....A.T.A...                     22083151
8        37747570   C..A.G..G........T..GG.....G...                               37747540
8        38264390   ..G.G...G....C.A....C.......                                  38264362
                          \                                                     
                          |                                                     
                          T
8        39381563   C..A.T....A.A...T...G...........                              39381532
8        49040878   ..G..TT..............G..T.....A..                             49040911
                             \                                                  
                             |                                                  
                             G
8        49567867   ...T.----............G..--..T..T..G..A...G...G..A..A...T....  49567812
                                                        \                       
                                                        |                       
                                                       TT
8        62948659   ...T--...............G.....GA..G.AGT.A.......                 62948701
8        70119559   A....T.........                                               70119573
8        79248062   T.TT....-..........CTCA..C.......AG...T..                     79248101
8        80383505   A.......G.........                                            80383488
8        82036473   .GGC...G-.......T....G...........                             82036442
8        82914066   .....-T.C.........                                            82914050
8        114034953  .GGT..G--.....C.....GG...........AGT.A.....T...               114034909
8        115710443  ..G..T..G...........GG...........                             115710475
8        133205725  ..G....G-.....CT....GG...........                             133205756
8        134218440  .....T..G...T..C..AGGG...C.......                             134218472
8        140208641  ..G..T..G................TT....G.TGT.A.-..-....T.A...C.T...T  140208583
                                                \                               
                                                |                               
                                                C
8        147188727  .G.A.C..............G.......TG..-C..T.A.....A..G.A..........  147188668
                                                          \                     
                                                          |                     
                                                          T
8        148601444  TC.T...G-...........GG...........                             148601475
8        152697763  .GGT.T---...........GG...........                             152697734
8        172035721  ...--T..G...........                                          172035704
8        184850790  .G.T..GG-...........TG......T....                             184850821
8        192188107  ...T.TG.GC...........GA...A...AG.T.TT....---...A.A.....T....  192188166
                                                  \                             
                                                  |                             
                                                TGT
8        194305043  ..G..TT..............G........A..                             194305010
                             \                                                  
                             |                                                  
                             G
8        194359555  .-T.GG...G......AT.-.....T.....G.AGT.A.A.G.......AT....T...   194359611
8        120062470  .-G..T..G...........GG...........AGT.A..--.T...G.CA...GT....  120062526
8        7712588    .G-..T..G............G............G..A...                     7712549
8        145212490  .GG..-..............GG...........                             145212521
8        185226032  ..G..T..GCA..A.......-.........G.AGT..A..G......T......T....  185226090
8        151424750  .--.GT..G............G...........A.T.A...                     151424788
8        67934397   .G-..T..G............G.........G.C...A...                     67934436
8        77083781   .GG..-..G...........GG...........A.T.A...                     77083742
8        103508795  .-...T......T.......G...........                              103508765
8        184468904  ..G..........................                                 184468874
                         \                                                      
                         |                                                      
                        TA
8        8981680    .G.................T..A......                                 8981708
8        85811432   ........G...........GG...........                             85811399
                        \                                                       
                        |                                                       
                        T
8        61297028   C.-..T..G...................T.....                            61296996
8        150043448  ..--.T..G..G........T.C..........                             150043418
8        3195828    .GG..-..G...........GG...........                             3195859
8        33710948   .G.C.-..............GGA..........                             33710917
8        65539865   .GG..-.........A....GG...........                             65539834
8        143035384  ..G.................C....G..                                  143035412
                            \                                                   
                            |                                                   
                            G
8        148267382  .G...-..G....CA.....G............                             148267413
8        153458386  .GG..T..G...........GG...........                             153458418
8        177234550  ..G..-..G...........TG...........                             177234519
8        191146782  .--..T..G..........................                           191146815
                                                   \                            
                                                   |                            
                                                   T
8        197862792  .GG..-..G...........GG........A..                             197862823
8        26235648   .G.T....-...........G............                             26235679
8        63433292   .-G..T..G...........GG.C.........A...A..                      63433254
8        111682606  -....T.........A.T..TG..T.......                              111682576
8        120813142  ..-..T..G..............C..A....G.----A...G.....ATAA....T....  120813088
8        132762463  ..T..T.G.........T..........T..A..                            132762496
8        158644633  .-G..T..G...........GG..G......A.T...A..                      158644595
8        12003801   AGG..T..G.........T.GG............                            12003768
8        34389781   A....T..G......A............T....                             34389813
8        58648562   ..G..-..G............G....                                    58648538
8        82025732   .G.C.-..G...........G........                                 82025759
8        104308505  CC-..T..G...........GG...........                             104308536
8        122164423  .G-..T..G...........GG...........C.TC....                     122164384
8        132438328  .G-..T..G...........GG........T..A.T.C...                     132438289
8        145837558  .G...-..G...T.......G..........                               145837587
8        43633915   ..T.................GG.C.CT...TT......                        43633877
                        \                                                       
                        |                                                       
                        T
8        44105284   .G.T...G-...........GG...........                             44105315
8        48093541   ..---TT.C...........G..........                               48093514
8        57100739   .GG..-..G.......G...GG...G.......                             57100708
8        64012573   .GG..-..G.......G...GG...........                             64012604
8        101187556  C.G..T..G.........T..G...........                             101187588
8        118154299  .GG..-..G...G.......GG...........                             118154268
8        123697525  ..G..-..G...........GGA.T........                             123697494
8        132126785  ..G..T..G.......T....G...........                             132126820
                           \                                                    
                           |                                                    
                         TTA
8        148832324  .GG..-..G...........GGA..........                             148832355
8        164583476  ..G..-..G...........GG.....C.....                             164583507
8        169278878  .GTT...G-............G...........                             169278909
8        185801747  .--..T.TGAC..........G........A..                             185801777
8        188263276  .GG..T..G...........GG.........T...                           188263310
8        203705786  ..--------...C.....GG....C..G....A...A..--.....G.A.....T....  203705736
                                                       \                        
                                                       |                        
                                                       T
8        29826089   ..--.T......G...T.A.C............                             29826119
8        65833835   ..--.G...G.....T....GG...........                             65833865
8        71172740   A.G.CT..G............G.C.........                             71172708
8        144031599  ..--.T..........T...GGA.....G....                             144031629
8        154697929  C.G..G..G...T.......G........T...                             154697897
8        161123316  .G-..T..............GG....T......A.T.A...                     161123277
8        185703164  .G-..T..G............G......T..                               185703135
8        4479405    C...A..----.....T....G.........                               4479431
8        37604313   ..G..-..G...........GG..G........AGT.....                     37604274
8        40104127   .....G..G.T............C....T..G..GT.AA.A.T.....T......T....  40104067
                                          \                                     
                                          |                                     
                                          G
8        42028989   .GTC.-..G...........GG....T......                             42028958
8        42104687   ..G..TT.G...........GGA.......C..                             42104655
8        70069968   .--............................G.A.T.A...C..A..T.T.T...T....  70069910
                                                             \                  
                                                             |                  
                                                             C
8        70141646   ..G..-..G...T..C....GGA.......A..                             70141615
8        71196892   TGG..-..G...........GG........A..                             71196923
8        79355849   .GGC....G...........GG...........                             79355817
8        102240812  .G.T.G---..........C.G...........                             102240783
8        110520644  ..G..T..T...............                                      110520667
8        115462403  .--.GTT........A....GG......T....A.T.A...                     115462365
8        138159697  .G..-...G.......T....G.......C..                              138159667
8        168113457  A.G.........T...TG.....CT......                               168113426
                        \                                                       
                        |                                                       
                        T
8        172550986  .G.A.-..G.......T.------.........AGT.A...T.....G.CA....T....  172551038
8        175131810  .G.C.-...............G....                                    175131834
8        184681549  .G-..T..G...........GG...........AG..A...                     184681588
8        192728964  .G.C.-..G...........GG.........                               192728993
8        196383057  ---..T..G...........GG.........                               196383084
8        199543534  ...A.-C..G..........C..G.CT....                               199543505
8        3755195    .T--.T..............GG...........A.T.A...                     3755157
8        4654039    ...                                                           4654037
8        14478063   C.G..T..G.......G....G....T..G....                            14478030
8        32387131   .GG..T..G...........GG.............                           32387165
8        59192918   .GG..-.......CC.....G...T...T...                              59192888
8        67865711   .--..T..G............GT...T....                               67865683
8        75057268   T....-----..........GG...........                             75057241
8        77733928   ....                                                          77733931
8        84610357   ..G..T..G........TT.GG...........                             84610325
8        95299107   .-T..T..G......TT....G...........A.T.A..--TG...G.T.....T....  95299163
8        104795071  ...T....GC..........GG....                                    104795097
                      \                                                         
                      |                                                         
                      G
8        112999216  .GG..-..G.....CA....GG........                                112999188
8        114876177  .....T.........A.TG.GGC.T........A.T.A...                     114876136
                       \                                                        
                       |                                                        
                       G
8        115983662  ..-..T..G............G......T....A.T.A...                     115983623
8        118177480  .....--TG............G....G....-...---...T..A..G.T.A...T....  118177533
8        134991966  ..--.T..G.......T...GT............                            134991997
8        135025712  .G...-..T......A.TTC.G...........-.G.A...T.T...G.CA....T...   135025768
8        138447326  .G-..T..G.....C.................                              138447296
8        142015827  ..G..G....---........G......T..A.-.G..TG.G....AT.A.....G....  142015882
8        146083821  AGG..T..G...........GG...........                             146083853
8        146190507  .-G..G..G........................AGA.A...T.T.G.G.T.....T....  146190573
                                        \ \                                     
                                        | |                                     
                                     GGAT CAGG
8        147357263  .....                                                         147357267
8        152745201  C.G.GT..............GG......T....                             152745233
8        168375851  ..G..T.TG..G.......T.G..........                              168375820
8        174465140  .--.CT...............G...........A.T.A...                     174465102
8        178016987  ....---GG......A.....G......                                  178017011
8        200212844  ..G..T...A..........                                          200212825
8        4928292    C.T..G..G...T...T...GG......T....                             4928324
8        13312077   .G...-.CG...T......GGG......----.A..TA..A.GT...A.T.....T....  13312023
8        15034124   C.--.T..C....A......GC....A......                             15034094
8        16061241   ..G..T..........T...TG......                                  16061270
                             \                                                  
                             |                                                  
                            TG
8        57770066   .....C..G...A........G........A..                             57770034
8        62141175   A....T..G.A.....T.A.....T...A...                              62141143
                        \                                                       
                        |                                                       
                        A
8        62292928   AGG..T..G...........C.....G.T....A.----..T....AT.T.....T....  62292873
8        69968250   .......G-...........G............A.T.A...T.T...               69968204
                      \                                                         
                      |                                                         
                      G
8        72095247   C.G..T..G...........GG..........                              72095278
8        74122983   T..C...............-G.C..........                             74123016
                         \                                                      
                         |                                                      
                        TA
8        79257034   ....-----...T....T....A.T...T....                             79257061
8        118014401  ...---..............T.......T..                               118014428
8        119958886  .G-..T..............GG...........C.T.A...                     119958925
8        131657646  .C-..T..G..........CGG...........AG..A...                     131657607
8        148093225  AG........................T...                                148093255
                         \                                                      
                         |                                                      
                         T
8        170136443  .....T......T..T..T.C......G....ATG.....                      170136490
                       \                                                        
                       |                                                        
                    ACTGAGAT
8        172579775  .T-....G-............G.....G.....                             172579805
8        183061594  .T-..T..G...........GG...........A.T.A...                     183061633
8        3913346    .GTT...G-......AT...GG...........AGG.....T.T...               3913301
8        8184963    .C...-----..........GG...........                             8184936
8        10823791   AGG.CT..G...........GG....T.T...C..                           10823825
8        10835106   ..--.T..G..........                                           10835122
8        10996059   .GG..-..G...........GGA..........                             10996090
8        34843696   AC.C.-..G........T...G....TG.....                             34843665
8        37229632   T....-----..........GG...........                             37229659
8        40269138   ..G..T..G...T.....T..                                         40269158
8        45088522   ..G..-..G....G......GCC.T...T....                             45088491
8        50459470   .GCA.-..G...T.......GG...........                             50459501
8        67838877   ...---..G...T..T...........T....                              67838849
8        70691277   .GG..-............A.GG.......G...                             70691246
8        71241266   .GCA.-..G.........T.GG...........                             71241297
8        83515022   .--..T..G.....ATT...GGA...T........T.....                     83515060
8        83871563   .GG..-..G...T.CA....GG...........                             83871594
8        84269986   ..G..C.--.................G.G.....TT.A...GT....               84269942
8        86138295   .GG..-..G........T..GT......A....                             86138326
8        87105867   ....A.......G...                                              87105851
                      \                                                         
                      |                                                         
                      G
8        104457576  ...T...G-............CA..........                             104457607
8        106320927  A.TA.T..C...........GGA...T....A...                           106320893
8        112939163  A....T..-.....C.....TG...........                             112939132
8        113431748  .....-----...........G....T.T....                             113431721
8        118384672  .GG..-..G.......T...GG....T.T....                             118384641
8        118825192  ..G.GGG.........T...T...T..T...                               118825161
                        \                                                       
                        |                                                       
                        C
8        120636887  CC...T..G...T..AT...GG............-T.A...C.T...G.T..........  120636945
8        159386130  ....G...G.........TG...........                               159386166
                        \                                                       
                        |                                                       
                    GGTAAA
8        160808698  ......----------.....G.........G.C.T.T..TG.....               160808734
8        174884611  AG.C.-..G...........GG....TG.....                             174884642
8        178633298  ....--G...C.T.G..T.C.G.....-------C..A..AG...G..T.......A...  178633248
8        182016636  T....-----..........GG...........                             182016609
8        194142202  .....C..G..G..............A..T.--A...A...GTT.T...A.....T....  194142144
                                                                               \
                                                                               |
                                                                               T
8        195697784  ...A.-G.........A...G.A.TGA......                             195697815
8        159630     .----...G.......T....                                         159646
8        7533955    ..G.....                                                      7533962
8        44092146   AGG..T..G........TT.GG............                            44092179
8        46027609   ..-....................A......                                46027638
                          \                                                     
                          |                                                     
                          T
8        46396064   .....T..T.A.......T.GT...G....---..A.....G......T....C.A....  46396124
                                                          \                    \
                                                          |                    |
                                                        TTT                    T
8        52555550   .-G..T..G...T.....--T......C.....AGT.AT..T.T.....T.....T..    52555496
8        80341291   ..                                                            80341292
8        81480431   ..CA.G....TG............A..C.....A.T.A..A.......              81480479
                                   \                                            
                                   |                                            
                                   T
8        84435406   ..G..-..GCA......T..GG..........                              84435436
8        112779513  .G..-..........A..                                            112779529
8        119381497  .....T.--...........TG.....C.....                             119381467
8        127734674  ...C....                                                      127734681
8        161663749  .GG..T..G.......A.T.G............                             161663781
8        177673882  T...GT..G...........GG......T....                             177673850
8        183714238  .....                                                         183714242
8        183846577  ..G..T..G.........T.GG....T.G....                             183846609
8        195374848  ...A.C..GG.......T..T.....T......                             195374880
8        197190983  --...T..............C....C.T....GA...A..                      197191020
8        199895444  ..-..TC.G...........GG.....G...                               199895415
8        225391     .GG..-..G............GA...T....                               225420
8        496310     ..G.....G...TC.T....G....C.....                               496280
8        6664992    .G-..T..G......T.....G...........A.T.A...                     6664953
8        15570526   ...C.TG.--........A.GG......G....                             15570496
8        32095792   .GG..-..G.......T.T.GG..T.....A.--.T.A...T.T..AG.T.....T....  32095736
8        34249409   ..G..-..G.CG......T.GG....T.T....                             34249440
8        45384886   ..--.T..G...-...A.T..G...........AGT.A..AT.T...G.T.....T....  45384827
                                         \                                     \
                                         |                                     |
                                         G                                    CT
8        54563206   .GT..TC.G...T........G...........                             54563174
8        54624092   .--CG.TTG......A.T..G..........T...T.A...                     54624130
8        55267338   C.G.AT........G.....GG..A.T..T...                             55267370
8        105898408  .G...-..G...T....T..GG......                                  105898382
8        118580290  ..G..-...........T..GG....A.T....                             118580259
8        125180314  C.G..T.........A....TG....T.A.A...                            125180281
8        126733750  .GG..-.TG...........GGA.T.....A..                             126733719
8        140269789  .GG.....-............                                         140269770
8        143426405  A....-.....GT...TT....T.T...                                  143426379
8        151927676  .......T....T..A.T..G.A......                                 151927644
                        \ \                                                     
                        | |                                                     
                        C TGT
8        159015438  .GG..-C..G.C...TA....G..........A....A..---.....T.CT...T....  159015496
                                                   \                            
                                                   |                            
                                                 GTA
8        159522822  C....T..GG....CAG...G............                             159522854
8        166443045  .G-..T..............GG....T.T....C.T.A...                     166443006
8        168063594  .-G..T..G.......-...GG....T......A.G.A...T.T...G.CA....       168063646
8        168572315  ..T..T.............TGG...........                             168572279
                       \                                                        
                       |                                                        
                    TAAG
8        172833590  .GG..T..G........T..GT...........                             172833558
8        193803007  ..                                                            193803008
8        198844625  ..G..T...........T..GG.........T.AG..A....T.A..-.A.....T....  198844685
                                        \                    \                  
                                        |                    |                  
                                        G                    T
8        2936634    ...A.T......T...A..........C...                               2936664
8        14719661   .--..G...........T..GG........A..                             14719691
8        22587072   ..G..-..G........                                             22587057
8        32157058   ..G..T.........................                               32157088
8        49521127   T....-----......A...GG...........                             49521154
8        58468887   ..                                                            58468888
8        58936186   .G....G.G......AT...C............                             58936154
8        61015479   A.G..T......T.......GGC..TA......                             61015446
                      \                                                         
                      |                                                         
                      G
8        79748898   A....T..G.......T....G..........                              79748867
8        105490919  .--..T..C...........                                          105490902
8        116405253  ...                                                           116405251
8        118009406  ....                                                          118009403
8        120751818  A....                                                         120751814
8        120851467  .G-..T...........T.TGG...........AGT.....                     120851506
8        129767994  .....TTGG..........................                           129767960
8        139744060  AG...TG.G...............T...TG.A..----..........T..A...T....  139744005
8        141334094  AG.C.C..G.......T...GG...........AG..A....                    141334051
                         \                                                      
                         |                                                      
                        TG
8        148340797  .TTA....-..G.........G...........                             148340828
8        149752892  ....CTG.--..T..A.....G..A......G..                            149752861
8        154465633  ..                                                            154465634
8        155141044  .--.CTG..............                                         155141026
8        167152758  .G-..T..G...........GG......T....A.T.A...                     167152797
8        168347742  .....T..G...........GG..........                              168347711
8        174090518  ..G..T..G.....CC....GG.C.........                             174090550
8        185085489  .GG..-..G.....C......G..TGT.....                              185085519
8        190119323  T....                                                         190119319
8        191807340  ....                                                          191807337
8        196147549  ....                                                          196147546
8        201065921  ...T...GTG.....-....GG..TGT......                             201065889
                      \                                                         
                      |                                                         
                      G
8        204562361  ..G.--.........A....G............                             204562391
8        4131744    ..G.C...G........TTC..A.A...T.TG...T.AA....G..---.......A...  4131803
                      \                                     \                  \
                      |                                     |                  |
                      G                                     G                  T
8        31982161   ..C..-......T........G....                                    31982185
8        34311880   .-GT.T..G..T....................AAGT.A...T.T.G.G.T.....T....  34311942
                                      \   \                                     
                                      |   |                                     
                                    AAA   G
8        36593283   .--..T...........T...G....TG.....                             36593313
8        55089880   .G.T...GC-..........G............                             55089849
8        69272466   .--..T..G...........GG......A.....                            69272497
8        76216811   T....-----.......T..--.............T.AA..T.T...G.CA....T....  76216759
8        99632462   .....C..G.A..C.AT.T.G.......T...                              99632431
8        121872422  T....-----..........GGA..T......                              121872396
8        141424990  ..G..T.......---------C.....T....AGT.....T.T...A.T.....T....  141424940
8        144382513  ..G.GGTG........GA............--......                        144382549
                             \                                                  
                             |                                                  
                             G
8        146040933  ...AA.........GT....                                          146040953
                      \                                                         
                      |                                                         
                      G
8        146992858  .G-..T..G...........G..G..T...A..AG..A...                     146992819
8        148631665  .C--.T..G...........G.........                                148631638
8        148686286  .TG.----........G....GA........                               148686312
8        150227586  .--..T..............GG......G....AG..A...                     150227548
8        151393288  C.G..G..G.......T...GG....T..T...                             151393320
8        159580194  ..G..--TG.A.....T....G.........                               159580166
8        160195990  .G-..T..GG......A...C............A.T.A...                     160195951
8        161690153  .GG..-T.G......C..A.GG......G..                               161690124
8        166979527  .GG..-..G.....A.....GG....                                    166979551
8        168070772  C.G..TC.G.....G.....GG...........                             168070740
8        175286547  ....GC..G..G......T.G.........A..                             175286579
8        175754965  ....-----G.....T..T.........G....                             175754938
8        177729191  ..G..TG.T.A....T....C.CA......                                177729221
                         \                                                      
                         |                                                      
                         G
8        183834324  .G-..C..G...........GG......G....AGT.....                     183834285
8        200455935  .--..T..G...T.......GGC..........AG..A...                     200455897
8        202187811  ..-..T..G...........GG......-....                             202187781
8        94739262   ...T......A....A....T.A........                               94739231
                      \                                                         
                      |                                                         
                      G
8        139270005  ...-.G..G...........GG...........                             139269974
8        61241601   ..G............A....GG...........-..T.AA...T...G.A.....T....  61241541
                        \                                     \                 
                        |                                     |                 
                        G                                     T
8        37845003   .....T.....G........GG.............                           37845037
8        18542245   .-...T..G...........GG...........                             18542276
8        151025834  .--..T..G...........GG...........                             151025864
8        191953259  ..--.T..G...........GG........                                191953232
8        174947220  .GG..T..G...........GG............G..-...T.T...A.CA....T....  174947161
                                                     \                          
                                                     |                          
                                                     A
8        193197873  -.G..T.......C..T...---..........AGT.A...TTT...G.TA....T....  193197928
8        193366953  ....-----...........GG...........                             193366926
8        5844872    AG...T..G...........GG............                            5844839
8        56801150   .....T..G.......................                              56801181
8        98059899   ....-----..........-.G............                            98059926
8        110227476  .GGA.T..G............G...T........                            110227443
8        119443160  .-...T..G...........GG...........                             119443191
8        123087246  .--..G..G.....G.........G......                               123087274
8        128514571  .-G..T..G...........GG.........T.A.T.A...T.T...G.TA....T....  128514630
                                                       \                        
                                                       |                        
                                                       G
8        199482146  .GG..G..G.........T.GG............-......TTT...G.CA....T....  199482204
8        7809550    .-G..G..G...........G.-...........GT.A..AT.T...GTT.....T....  7809607
8        34289173   ..G..G......T..T..T...T...T...                                34289144
8        37670908   ...T.T..G......T....G..C.......                               37670939
                       \                                                        
                       |                                                        
                       T
8        41620328   ..G..T..G.......T...GG...........                             41620360
8        63365698   AGG..T..G...........GG...........                             63365666
8        100515737  -GT..T..G...........G............                             100515768
8        103280070  AG...T............T.GG...G.......                             103280102
8        116081133  ..---G..G.......T...GG...........A.T.A....                    116081171
8        155728933  .....G.C...........................----.....A....A......A...  155728873
                       \                                      \                 
                       |                                      |                 
                      TG                                    AAG
8        185279197  .--..T..G...........GG.............                           185279229
8        196328721  .-G..T..T......A....GG........A..                             196328752
8        206890711  .-G.CC..G............GA..........                             206890680
8        4600452    .G-..T..G...........GG............GT....                      4600414
8        8219101    .GG..-..G...........GG....T...A..                             8219132
8        44946437   .G.C.-..G.......T...GG...........                             44946468
8        56165239   ..T.--.......A.......G...........AG..A.....                   56165199
8        57607499   .G.C.-..............GG......T....                             57607468
8        87545237   -G...T..G.......G....GA..G........TA.A...T.T...G.CAT........  87545178
                                                     \                          
                                                     |                          
                                                     A
8        100749653  .--T.T..G...........GT.........                               100749625
8        124492024  ..G..T..G............G...........A.T.A...T.T...G.T.....T....  124492085
                        \                            \                          
                        |                            |                          
                        A                            A
8        128452661  C..........T........GG......G....                             128452629
8        179743224  ..G..T...C..T....T......G...T.....TA...G.G...G..T.....        179743278
                                                     \                          
                                                     |                          
                                                     A
8        202700454  .-...T..G.......G...GG..........---..-...T.T...G.T.....T....  202700400
8        38294257   A.G..T..............GG........A..                             38294289
8        53485136   .CT---..G...........GG...........AGG.AA..T...G...-A....T....  53485080
                                                               \                
                                                               |                
                                                               T
8        111177091  ...-.T..G.........T.GG...........                             111177060
8        114942642  A..AGGC.G.....G..T...............                             114942674
8        133698018  .G.-.TC.G........TT.GG.............T.A...                     133698057
8        147747499  .-G..C..G..........GGG...........                             147747468
8        160410508  .-..AT..G...TG....T.GG......T....                             160410539
8        169003680  .-G..G..G...........GG...........                             169003649
8        170734640  C.G..T..............G.......T....                             170734672
8        173830016  ..G..T.........T....GG....A.......                            173829983
8        176658618  ...-.T..............GG...T..T....AG..T...                     176658579
8        201803952  .GG..-..............GG....T......----A...T.T...G.T.....T....  201804006
8        11147164   AGG..T..G...........G.A..........                             11147196
8        36024171   ..--.T...............G........C..AGT.....                     36024209
8        42033645   .G.T.--...C.........GG......T....                             42033615
8        47678342   AGG..T..G...T.......GG.C.........----A...T.T...G.T.....T....  47678397
8        132768006  .--.GT..........T...G..........A..                            132767975
8        133085035  .T...C..GG.......T..GG...........                             133085069
                        \                                                       
                        |                                                       
                       GT
8        146423861  ....-----...........GG...........                             146423888
8        180932078  .G...-..G.......T...GG.........                               180932049
8        199320989  AGG..G..G.....C.....GG...........                             199320957
8        207887622  .G-..T..GC..T.......GG...........                             207887653
8        10078073   AG...T..G.....CAT....G.........                               10078043
8        11524770   ..GT.T..G......AA...GG...........                             11524802
8        20480811   ..T.GG..............GG....T.......                            20480778
8        45378565   .....-.........A..........                                    45378540
                      \                                                         
                      |                                                         
                      T
8        50603263   AGG..T..........T.T.GG.........                               50603233
8        57371843   C.G..T..G..........TGG...........                             57371875
8        62842078   AGG..T..G...........G..........T..                            62842045
8        70934198   .G.T....-...........GG.........                               70934227
8        79813904   .T..----G...........GG......T....                             79813932
8        85216475   .--..T..G.......G.A.GG...........                             85216505
8        99380542   .G.-.T.TG...........GG....T......A.T.A...                     99380581
8        100639711  .-G..T..GA..........GG...........                             100639680
8        105825870  .GGA.T...........A..GG...........                             105825838
8        107467215  CC...T..G...........GGA.....T.....                            107467248
8        115783428  ..G..T..G............G....G......                             115783395
                        \                                                       
                        |                                                       
                        C
8        121261797  .G...-..G.......T...GGT...T......                             121261828
8        145280144  ............T.......GG..........                              145280175
8        157151997  ..G..T..G...........GGA.......C..                             157152029
8        169932983  --..G..G-...........T-............CT.....                     169933019
8        176786194  .....-TC...CT......C.G...C.T.....                             176786225
8        193546009  .....T..G....G.AT......A....                                  193546037
                        \                                                       
                        |                                                       
                        C
8        207216635  .G-..T..G..G........GG...........AGG.A...T.T...G.T.....T....  207216576
                                           \                                    
                                           |                                    
                                           G
8        12668518   .....T..G......T..T..G.....C.....                             12668486
8        14171153   .....G.........CTT...G....T....A..                            14171117
                        \                                                       
                        |                                                       
                      TTC
8        15204800   .GG..T..G......T....GG...........                             15204768
8        34277305   C....T..G...........GG......T....T.T.A...                     34277346
                        \                                                       
                        |                                                       
                        A
8        34707507   .G-..T.CG...........GG...........A.T....                      34707545
8        35815294   .GG..T..G.........T.GGA.....T....                             35815326
8        40291026   ..--------.......T..G..A......----..T....TGT...G.A.....T....  40290979
8        52793362   .GG..T..G...........GG........A..                             52793394
8        52840964   AG...T..G.......T...GG....T......                             52840996
8        58076314   .GG..G..G...........GG...........                             58076282
8        71628001   ..--.T..G.........T..G.........                               71628029
8        76740079   ...A.T.....G.A.T.............T..                              76740048
8        85261166   .-...T..G.T.....T...GG...........                             85261135
8        96204680   ..G..T..G.A....AT....G...........                             96204712
8        96612681   .-...T..G......A....GG...........                             96612650
8        116466113  .--..T.............TGGA.........                              116466084
8        123972098  .....T..G.........TGGG...........                             123972131
                        \                                                       
                        |                                                       
                        A
8        143345308  ....-----...........GG....                                    143345328
8        153553772  AGG..T..G...........GGA..C.......                             153553740
8        169087778  ...T.......GT..C....C.....                                    169087805
                             \                                                  
                             |                                                  
                            AG
8        196453079  ..--.T..G...........GG.....C.....                             196453109
8        204086115  ..T.--..G......A....GG...........                             204086085
8        205155198  .....T..............GG.....                                   205155224
8        31925732   AG...-..G...........G.......A..                               31925703
8        44912726   TG...T..G........TTGGG...........                             44912758
8        49392292   .GGT.T..T............G......T....                             49392260
8        55838117   .G-.....-......TGA..GG...........AG..A.....T..                55838160
8        60614792   .--..T..G...........GG.........-....                          60614760
8        64004284   ..G..TG........A.A..G............                             64004316
8        69521184   C.G............A........TC....                                69521154
                         \                                                      
                         |                                                      
                         T
8        129479955  .TG......AT....C..T.TG....T....                               129479923
                         \                                                      
                         |                                                      
                        TA
8        139956478  ....CT..G.......T...GG....T......                             139956446
8        140452488  ATG..T..G...........GG...........                             140452520
8        145268113  A.GA.T..G...T........CA...T....                               145268143
8        148625153  A....C..G......T.....G........                                148625123
                       \                                                        
                       |                                                        
                       T
8        174341557  AGG..T..G..G....A...GG...........                             174341589
8        192843532  .GG..-..G.A.........GG......G....                             192843501
8        202690373  TGG..TC.G...........GG...........                             202690341
8        3990660    ..G..T..G..G..G.....GG............                            3990627
8        11025389   .GG..T..G...........GG...G.......                             11025421
8        40520538   .GG..T..G......T....GG...........                             40520506
8        41739106   -.G.C...G..........C.G...........AGT.A...T.T...A.A....CA....  41739047
                                           \                                    
                                           |                                    
                                           G
8        42908425   .GG..T..G.....GA....G......G......                            42908392
8        51711794   .C.T...G-........T..GG...........                             51711825
8        56030822   .G.-.T..C..........GGG.....C.....                             56030791
8        81928269   .T..----G...........GG........                                81928294
8        89928946   .G.-.T.C............GGC..C.......AG..A...                     89928985
8        95707921   ...TG.....A......T...G........AG..TA..CA.-.......A....CT....  95707857
                            \                                                   
                            |                                                   
                       GAGGTT
8        106752902  ..TT.T..G.......A...G............                             106752934
8        113889146  .G.T...G-...........GG...........                             113889177
8        129811276  C.T..T.T..A.....G...G.......T....                             129811308
8        131621834  .T.-.T....A.T.CATT..GG...........                             131621865
8        139697062  T.T..T..G.......T...GG......T....                             139697094
8        141512969  ..G.--..G............GT...T....                               141512941
8        141573440  C.G..T..G........T..GG...........                             141573472
8        151439544  AGG..T..G...........GCA..........                             151439512
8        156847128  .TG....G-...........GG...........                             156847159
8        169456380  ...A.T..G.A....TT...GGA..........----....T.T...G.AA....T....  169456325
8        169566329  .C.T...G-...........GT...........                             169566360
8        175131092  .--..T......T......                                           175131076
8        176529791  C.G.GT..G..G..C.....GG...........                             176529759
8        177535869  .CT.ATC.GA........T.GT.............                           177535903
8        181921178  C.G..T...........T..GGC......T...                             181921146
8        183899686  ...-.T..G...........GG...T.......                             183899717
8        189249728  .....T.......C......G............----A...T.T...ATT.....T....  189249783
8        190105344  .-T..-..G...........                                          190105327
8        195917264  -..A.TT.........T....G.....                                   195917289
8        206616870  ..G..T..G............G...........                             206616902
8        3880652    .G.-.T........C..                                             3880667
8        29241582   A..A.C............T.G..........                               29241552
8        42729627   -.G..G....T.............                                      42729649
8        53488590   .--..T..T......T....GG..T...T....                             53488620
8        56138067   .GG..T..G.......T...GCA..........                             56138035
8        60690268   ..--.T..G.T..........G.C....                                  60690293
8        72174732   ...T.T..G..CT...TT........T.T..G..TA...A.-......T..A....A...  72174791
                                                     \                          
                                                     |                          
                                                     A
8        72908168   .-.....                                                       72908163
8        102511187  .G..-C.........T....                                          102511169
8        109870233  T...-----........T...G..GT.....-.C.---T..G......T..A....A...  109870183
8        114812096  TG-..T.TG............G...........                             114812065
8        124390055  A.G..T..G.........TGGG.....C.....                             124390087
8        151484064  ..GA.TG.--..........T......C..---........T.....AT.A....T....  151484007
                                                          \                     
                                                          |                     
                                                        TAA
8        155797921  .G.-.T..G...T.......GG...G..T....TG..A...                     155797882
8        161094615  ..G..--TT............G.........                               161094643
8        171557371  .G-..C..G.A.....AA...G...........A.T....                      171557409
8        194441266  .G-..G..G...........GG.......G....CT....                      194441228
8        5261946    ..G.CT..G.A.........GGT...A......                             5261978
8        5695485    ---..T..G...........TG...C.T.....                             5695456
8        9789713    .GG..-..G.........T.GG...G.......                             9789744
8        10528496   ...A.T..GA..T..C.....G...........                             10528464
8        12054471   C.G..G..GCA.........TG........T..                             12054439
8        15107990   A...CT....A..........G....A....                               15108022
                       \              \                                         
                       |              |                                         
                       G              A
8        15716580   ..--.C..G...T...TT..G............                             15716550
8        38424578   AGG..G..G....C......GG......T....                             38424546
8        43553481   .--..T............A...A.G...                                  43553506
8        45387787   ...-.T...G.....C.A...GA.....T..                               45387816
8        52637128   ..T.....-...........C.T.A...                                  52637154
8        56157361   .....-........CATA...G...........                             56157330
8        56783822   A.......G..CT...T....                                         56783842
8        59279617   .GTT...G-...........G............                             59279586
8        61840248   A.T..T..G.....G......G..G........                             61840280
8        74865003   ....-----...T.......GG........                                74865027
8        75212961   ...--.G.GG.......T...G......                                  75212986
8        79968742   .--..TG.GG.......T..C.....                                    79968765
8        87640200   ..T..-T.....T.......C...T...                                  87640174
8        88504920   ..--C.TTG...AG.......G....T..                                 88504946
8        100852215  .--..T..G.....C.....----..........                            100852242
8        104945925  .GG..T..G...........GG......G.....                            104945892
8        111544747  ...--.TTT........T...GT.....                                  111544722
8        119425881  .GGT.T..G...........GG.....C......                            119425914
8        120679054  .G-..T..G....C.T....GG...........AGT.A...T.T...G.T.....T....  120678995
                                           \                                    
                                           |                                    
                                           G
8        126994149  .GTT...G-...........GG...........                             126994180
8        137962043  .--..T..T.........T.GG.....G.T...                             137962073
8        139535600  .G-..T..G...........GG......G.AG.....A..                      139535562
8        143427728  C.G.CT..G...........GGC......C...                             143427696
8        143943770  AG...T..G...........GG......T..                               143943800
8        154197110  .C..G.....T..A.......G....                                    154197085
8        154988360  T.G..G......T....T..G.........A..A.T.A...TT...AA.AA.....A...  154988420
                                           \                                    
                                           |                                    
                                           A
8        160631370  ..G.AT..GA..T..A.....G......A..G...A...A.-...GA.T........C..  160631429
                                                     \                          
                                                     |                          
                                                     A
8        168310682  C....T..G.A.........G.......T....                             168310714
8        171378535  .C...-.GG.T.........GG......T....                             171378504
8        174225573  ..G..T......T..C....GG...T...T..                              174225542
8        178787074  A....-----..T...............                                  178787052
8        179145078  .---.G..G...........G............AG..T...                     179145041
8        183756845  .G.C.-GTG...........GG........A..                             183756876
8        190121835  .--..C......A.......TG.....C...                               190121807
8        194569231  ...-.GTC.............G......T..                               194569202
8        199066224  .....C..G......AT.............                                199066195
8        4616203    .-..GCTG.G..........GTA...T.T....                             4616172
8        5647381    ..G.CT..G...T....T..GG....G...A..                             5647413
8        39925480   A....T..TAA....T....GG..G........                             39925448
8        55989678   ....-----....C.AT....G.........                               55989703
8        58098471   A....                                                         58098475
8        59108596   ..G..T..........T.T..T....                                    59108571
8        62511832   .GG.GG..G...........GG......G....                             62511864
8        63926965   AGG..T..G...........GG...........                             63926997
8        78980701   A.G..T.......A..T...GG...........                             78980733
8        102875056  .G-..T..G....C.......-.........G.AGT.T...T.G...G.T.....G...   102875112
8        106845743  .---.T......A.......GG...........A.T.A...                     106845780
8        128424372  AGG..T....AT.C......GT........A..                             128424340
8        132266843  .                                                             132266843
8        138893468  .CCA.T..G.......T.T.GGT...........                            138893501
8        139582515  ...                                                           139582513
8        141821863  .T--....G...........GG.....T.....                             141821833
8        143657405  .                                                             143657405
8        146514400  TGG.GG..G......A....GG......G....                             146514368
8        148645599  ....AGG.............G.A........G..                            148645633
                            \                                                   
                            |                                                   
                            C
8        171259398  .GG..G..G...........GG.....C..A..                             171259366
8        178224093  ..                                                            178224092
8        180775515  .....-.C.G.T....T.A...A....C....-A.T.AA..T.TA..GT...........  180775457
                                        \                                       
                                        |                                       
                                        G
8        185702774  ..---G..G...........                                          185702790
8        190496467  ....                                                          190496470
8        190748123  ..                                                            190748122
8        199231439  AGG..T..G......A....GG...C.......                             199231471
8        200340319  ----....G...........GG......T....C.T.A...                     200340283
8        6116207    T.TT.T..G..G.........G...........                             6116239
8        38923254   .--..T......T..A....GG...........A.T.A..--.T...G.CA....T....  38923199
8        51768484   ....C.-----.................TG........                        51768517
                                                     \                          
                                                     |                          
                                                     A
8        60172379   AGG..TT.G...T.......GG...........                             60172411
8        93509408   ...A.C..G...T.......G.-.A........AGT.A.....TA..G.T.....T....  93509468
                           \                                                    
                           |                                                    
                          TT
8        102857108  .G.-.T..G.A.........G.A.....T..                               102857137
8        125953552  .C.A.-..G...G.......GG......                                  125953578
8        127788840  .T--....G........T.T.G...........                             127788870
8        145270036  A.G..T..G.A.........GG.....GT....                             145270004
8        147198575  ....A...G...T........                                         147198551
                       \                                                        
                       |                                                        
                    AGAG
8        154193170  AG..ATTTT...T........GA.A...T....                             154193202
8        160303649  .TG.....G..G........T..AA....                                 160303620
                        \                                                       
                        |                                                       
                        T
8        171704597  .--..T..T.......T....G..                                      171704576
8        187542059  C....T...............G..T.....A....                           187542093
8        188258240  .GG....G-...........GG.........                               188258211
8        197438150  ..T---..G............G........                                197438176
8        905421     .                                                             905421
8        3845679    ..G.G.GG-............G.....C.....                             3845710
8        4391540    T....-----..........GG...........                             4391513
8        6254542    A...                                                          6254539
8        7595381    .C...T..G...A...TT..C.....T..                                 7595353
8        12667871   .....T..G......CTA...GA...T....A...                           12667836
                        \                                                       
                        |                                                       
                        T
8        13689653   ..                                                            13689652
8        16036805   A....-----..........GG...........                             16036832
8        32565827   .GTT...G-...........GG......T....                             32565858
8        35125932   AGG..T..G.........T.GG.C....T....                             35125964
8        39537429   C.GA.T..G.....C.....G..C...T.....                             39537397
8        40398143   ..                                                            40398144
8        40423357   C..A.----.....C.T...........                                  40423334
8        42151969   ..T..                                                         42151973
8        55233718   .T...C..G...........GG......                                  55233747
                       \                                                        
                       |                                                        
                      TT
8        58944626   -...--..C.T.T..........C.........A.T.A..AG......T...          58944577
                                   \                                            
                                   |                                            
                                   A
8        60052340   .--..TG.............GG....T......                             60052310
8        62629476   ..                                                            62629477
8        65155932   .G.T...G-...........GGAA.........                             65155901
8        65759767   .--..T..G......A..T.GG...........                             65759797
8        68472811   .GGC...G-...........GG........                                68472783
8        76864653   .--...............T.GG....T...                                76864680
8        80245814   ...                                                           80245812
8        85793130      ..T...............G......T.....TT..T..T.T...G.CA....T....  85793189
                                                    \                           
                                                    |                           
                                                  TGG
8        87525740   ......                                                        87525745
8        88206636   ..T-----....A.............T...A..                             88206663
8        90394250   -..A.T..............GG......G...                              90394280
8        96933269   .....T..                                                      96933262
8        101199102  .G.-.T..G.......TGT.GG...........A.T.A...                     101199063
8        114263682  .--..CC.G.......G...G.......                                  114263707
8        114680035  .                                                             114680035
8        121537120  A.G..T..G.C.........GG...........                             121537152
8        124230345  ....A..                                                       124230351
8        124644995  CC......                                                      124644988
8        128224665  .....                                                         128224661
8        136552119  C.GC.T..G.......-.T.GTA..........                             136552150
8        165602405  .GGC.T..G.........T.GG...........                             165602437
8        176886182  C.GA.G..G...........G....T..T..                               176886212
8        177270336  ...A....                                                      177270343
8        178425397  ACG..T..G.......T...GG............                            178425430
8        180190999  ...                                                           180190997
8        182129763  AGT..T..G.......TT..C..GA.........                            182129730
8        185117815  ..G..                                                         185117819
8        185697430  ...                                                           185697432
8        188749804  ....                                                          188749807
8        190899457  ..                                                            190899458
8        201885333  .-GC.T..G...T..T....GG...........                             201885302
8        151497880  .....T..G...........GG............                            151497913
8        34244356   ...-.T..G...................T....                             34244387
8        57169203   .....C..G...........C..........A...                           57169238
                     \                                                          
                     |                                                          
                     A
8        66963823   ...-.T..G............G...........                             66963854
8        81558560   .G.-.T..............GG...........                             81558591
8        166840231  .G.-.T...............G...........                             166840200
8        193084614  .G.-.T..............G............                             193084645
8        143302177  A....T..G...........GGA..........-...A...TTT...G.T.....T...   143302120
8        202066324  T.--.T..............G.......T....                             202066354
8        33434663   .G.-.T..............GG......A....                             33434694
8        37056295   AGG..T..G.........T..............                             37056263
8        46922318   .G...T..G...........GG...........                             46922286
8        63820792   C.G..G..G...........G............                             63820760
8        70168698   ..-..T..G...........G.............T..-...T.T..CG.T.A...T...T  70168639
                                                     \                         \
                                                     |                         |
                                                     A                         T
8        72204309   .G.-.T..G...A.......G............                             72204278
8        76350514   .G.-.T..G...........GG....T......                             76350545
8        80429588   .G.-.T..G...........G......T.....                             80429557
8        84925449   .G.-.T..G...........GG...........                             84925480
8        93867819   ...-.T..............GG....T.......                            93867786
                                                 \                              
                                                 |                              
                                                 A
8        100901698  ...-.T..G...........GG...........                             100901667
8        114389881  .G.-.T..G...........G............                             114389850
8        145575421  .G.-.T..G...........GG...........                             145575390
8        152547801  AG......G...........GG...........                             152547833
8        176752066  .G.-.G..G...........GG.G.............A...T.T..AG.T.....T....  176752131
                                                     \ \                        
                                                     | |                        
                                                    AG AGTAT
8        178545498  .G.-.T..G...........GG...........                             178545467
8        185694863  ...-.G..G...........GG.A.........                             185694894
8        192881656  .-G..T..G...........GG...........                             192881687
8        192917009  .G.-.G..G...........G....T.......                             192916978
8        196745793  AGG..T..............GG...........                             196745825
8        202559406  .G.-.T..G...........GG...........                             202559437
8        17645685   .G-..T..G...........G............                             17645654
8        59189896   .G.-.T..G...........C.C...........                            59189928
8        100255308  -.G..T..--.T....G...GG..--.......AGT.AA..T.T...G.C.....T....  100255254
8        138743922  ..G..G..G...........GG...........                             138743890
8        141272350  .G.-.T..G........T..GG...........----......T...A.CA....T....  141272296
8        141702589  .G.-.C..G.........T.GG............                            141702621
8        142853186  ..G..T..G.........T.C..........                               142853216
8        173854520  .G.-.T..G...........GG.............A....--.T...G.TA....T....  173854462
                                                     \                          
                                                     |                          
                                                    AG
8        182458385  .G.-.G..G........T..G.........A...                            182458353
8        182518070  .G.-.G..G........T..G.........A...                            182518038
8        979424     AGG..T..G............G...........                             979456
8        4815568    .G.-.T..G...........GGA..........                             4815599
8        4822914    ..G..T..G.....C.....GG...........                             4822882
8        5738609    AGG..G..G...........G............                             5738641
8        8461469    .G.-.G..G............G......T....                             8461500
8        10976691   AGG..T..G...........GG...........                             10976659
8        31087525   .G.-.T...........T.TGG...........                             31087494
8        44724141   .C.-.T..G...........GG........A..                             44724110
8        45970928   .G.-.T..G...........GG...........                             45970959
8        46637719   .G.-.T..G...........GG......T....                             46637688
8        55709646   .G.-.T..G.......T...G............                             55709677
8        59986522   AG..CT..G...........G.........A..                             59986490
8        64581566   .G.-.T..G..........CGG...........                             64581535
8        67793563   .G.-.T..G............GA.....T....                             67793532
8        71021809   .G.-.T..G...........GG........A..                             71021778
8        73135234   .G...T..............GGA..........                             73135202
8        78556124   .GG..T..G...........GG...........                             78556156
8        81232397   A.G..T..G...........GGA..........                             81232429
8        82210791   AGG..T..G...........G............                             82210759
8        84677199   .GT..T......T.......G............                             84677231
8        93664759   ...-.TC.G...........GT...........                             93664790
8        96284700   .G.-....G...T.....T.G.....T......                             96284669
8        96816152   .G.-.T..G.......TT..T............                             96816121
8        98410877   .G.-.T..G...........GG...........                             98410908
8        103595902  .G...T..G...........GGA..........                             103595934
8        108526377  .C.-.T..G...........GG....A......                             108526408
8        143765417  .G.-.T..G...T.......GG...........                             143765448
8        146288941  .C.-.TC.G...........GG.........                               146288912
8        149211334  .GG..T..G...........GG...........                             149211302
8        150195594  .G.-.T..G...........GG.........                               150195565
8        150200635  .GG..G..G...........GG...........                             150200667
8        151565710  AGG..T..G...........GG...........                             151565742
8        151568271  .G.-.T..G...........GG........C..                             151568302
8        153296368  .C.-.G..G...........GG.........                               153296339
8        158703273  ...-.T..........T...GG......T....                             158703242
8        161924888  .G.-.G..G.....A.....G......C.....                             161924919
8        180297354  .C.-.T..............G..........                               180297325
8        180728690  .G.-.T......A.......TG...........                             180728721
8        182292135  .G.-.T..G...........GG........A..                             182292104
8        10998909   .G.-.T..G...T.......GG..........                              10998939
8        28545165   ..G..-..G............G....T.......                            28545197
8        35109815   .C.-.TC.G..T........GT...........TTA..T..T.T...G.A.....T....  35109756
                                                     \                          
                                                     |                          
                                                     A
8        54294240   AGG..G..G...........GG...........                             54294208
8        56736751   .GG.....G....C.......G........A..                             56736719
8        69847582   .G.-.G..G.......T...GG..........                              69847612
8        152031883  ...........G........G.T....                                   152031856
                        \                                                       
                        |                                                       
                        T
8        169753843  ..G..T..G...........G............                             169753811
8        176771207  AGG..T..G...........GG...........                             176771239
8        181779966  .T.-.T..G...........GG........                                181779938
8        188959074  AG...G..G.........T.GG............TT.A...T.T...G.CA....T....  188959134
                                                     \                          
                                                     |                          
                                                     A
8        191614125  ..G.CTG.--..........G............                             191614155
8        38640024   .T.-.T..G...........CG.........                               38640053
8        59219649   .C.-.T..G.......A....G......A..                               59219678
8        67812235   ...-.T..G...G.......GG.........                               67812206
8        104417730  AGG..T..G...T..A....GG............TT.A...T.....G.T.....T....  104417670
                                                     \                          
                                                     |                          
                                                     A
8        112931130  .G.-.T..G...........G...G......                               112931159
8        123071184  .G.-.G..G...........GG......T.....                            123071152
8        135221082  .G.-.C.........T.A..GG......T..                               135221053
8        160710000  .....-...............G..                                      160710023
                      \                                                         
                      |                                                         
                      G
8        189674308  -.G..T..G...........GG.....G.....                             189674339
8        190376939  .G.-.T..G...........GG.........                               190376910
8        1678183    .G.-.T..GG........T.GGT........----..A...T.T...G.T.....T....  1678237
8        4187274    .GG..T..G...........GG...........                             4187306
8        4622144    .C.-.T.C........G..TG............                             4622113
8        6908503    .G.-....G...........G............                             6908534
8        12119061   .--..T..G...........GG........                                12119034
8        19329211   .G.-.T..G...........GG......                                  19329237
8        37425116   A.G..T..G..T........GG...........                             37425084
8        38529161   .G.-.T..G...........GG...........                             38529130
8        43535461   .....T..GC..........GG...........                             43535493
8        54140114   ..-.A...G...........GT.......                                 54140087
8        55885255   .G.-.T..G...........GG...........                             55885224
8        62874000   A.T..T.T............GG.A.........                             62873968
8        67978971   TC.-.T..G......A....GG...........                             67978940
8        77896837   .--..T..G.......T............G...                             77896807
8        78863701   .-G..T....T....T....GG............G...                        78863665
8        85279165   .G.-.T..G...........GG...........                             85279196
8        87699171   .G.-.T..G...........GG...........                             87699202
8        96546875   .G.-.G..G...........GG...........                             96546844
8        97681314   AGG.CT..G...........GG...........                             97681346
8        111559304  C.....G.G...........GG...........                             111559272
8        116859085  .G.-.G..G.........T.GG...........                             116859054
8        119705148  A.G..T..G...........GG....T......                             119705180
8        124932138  .G.-.T..G........T..GG...........                             124932169
8        130727845  ..G..T..G...T....A...GA..........                             130727877
8        133506368  .--T.T..G...........GG...C.......                             133506398
8        143355392  ....A...G...........C.....G....                               143355359
                       \                                                        
                       |                                                        
                     GAG
8        144476359  T..T....G...T...T....G.........G..T..-..AG...T..TA.....T....  144476299
                      \                              \                          
                      |                              |                          
                      G                              A
8        146926290  .GG..T..G...T....T..G............                             146926322
8        147110619  .G.-.T..............GG....A......                             147110588
8        147417451  AGG..T..............GG.....C.....                             147417483
8        149384937  .G.-.T..G.........T.GG...........                             149384906
8        152656587  .GG..T..G.......T...GG...........                             152656555
8        155759647  .G.-.T..G...........GG....T......                             155759678
8        160003886  ...C.T..G.......T................                             160003918
8        161876567  .G.-.T..G.....C..A..GG...........                             161876536
8        166839086  .G.-.T..G...........GG....T......                             166839117
8        168974283  .T.-.T..G......A....G............                             168974252
8        171473596  A.G..T..G.......A...GGA..........                             171473564
8        172138745  ..G..T..G...........CGA..........                             172138713
8        172213799  .GG..T........CA....GG...........                             172213831
8        173621257  .G.-.T..G...........GG...........                             173621288
8        179264977  .G.-.T..T...........GG...........                             179265008
8        182569826  AGG..TG.G......A.....G...........                             182569794
8        183312010  .G-..T..G...T.......GG............-T.AA.AT.....A.CA....G....  183311953
8        185958384  .GG..T..G.......T...GG...........                             185958416
8        186862370  ....-----...T........G......-....A.T.A...C.T...               186862410
8        188419922  .G.-....GG..........TG...........                             188419953
8        193676811  ACG..T..G...........GG.............                           193676777
8        194050337  .G.-.G..G...........GG...........                             194050306
8        194344686  .G.-.T..G...T.......GG...........                             194344655
8        196543465  ..G..T.....T.........                                         196543485
8        199301460  .G.-.T..G...........G........G...                             199301491
8        9160556    AGG..T..G.........T.GG...........                             9160588
8        10153626   .G.-.T.............GGGA..........----A...T.T...G.T.....T....  10153680
8        18425817   .G.-.T..G...........GG....T.....                              18425787
8        20834194   .G.-.T..............GG..G...G....----A...T.T...G.T.....T....  20834140
8        21681008   .TG..T..G......A....G............                             21681040
8        38871082   --...C..G............G...........                             38871052
8        41601875   .G-..T..G...........GG.........                               41601904
8        42034251   .GG..T..GG..........GG...........                             42034283
8        48672094   TGG.............A...G.....G....                               48672124
8        52326919   ..T---..G........T...G...........                             52326948
8        55994378   .G.-.T..G...T.......GG..........                              55994408
8        58415674   AGG..T..G.......T...GG...........                             58415642
8        63938481   .G.-.T..GC..........GG..........                              63938451
8        81409404   .G.-.T..G...........GG..........                              81409374
8        90146125   .GG..T..G.........T.G.......T....                             90146157
8        103259717  A.G..T..G...........GGA...TC.....                             103259749
8        109934502  .G.-.T..C........G..GG....T.......                            109934534
8        125036933  .GG..T..G.......T...C............                             125036901
8        127405935  A.G..T.CG...........GGA..........                             127405903
8        150629046  .G.-.T..G........A..GG............T..-.A.T.T...G.T.....T....  150628988
                                                     \                          
                                                     |                          
                                                     A
8        155976770  ....G....A......T...........T.---.......A........A.....T....  155976831
                         \                                \   \                 
                         |                                |   |                 
                         G                              TGA   G
8        169853749  T....T..G.......T...GGA...T......                             169853715
                       \                                                        
                       |                                                        
                      GG
8        176653931  --...T..G...........GG...........                             176653901
8        178606660  ..CC.G..G....A...T...G..TC.....G...T.A..AG.......A......      178606603
                    \               \   \                                       
                    |               |   |                                       
                    GT              T   T
8        179778947  -.G..T..G...T.......G..CA......T.A...                         179778982
8        199718747  .T...T..G...........GG.......T...                             199718715
8        207857000  .G.-.......CT..A.....G..........                              207856970
8        3080060    .G.-.T..G........A..GG.C.........                             3080029
8        4530356    .GG..C..G......A....GG...........                             4530388
8        5553627    .G.-.T..G...A.......GG......T....                             5553658
8        5837811    TCG..T..G...........GG......T....                             5837843
8        10293350   .G.-.T..G...........GG..G........                             10293381
8        13310957   CC...T..G...A.......GG.......G...                             13310925
8        20592862   .G.-.T..G.........T.TT.........                               20592891
8        29650717   .G.-.T..G...........GG.........                               29650688
8        33783149   .GG..T..G.A.........G............                             33783117
8        33859124   ATG..T..............GG..G........                             33859092
8        38928207   .G.-.T..GCA.A....T..G...--.......AG..A...T.T...G.CA....T....  38928263
8        38988676   .G.-.G..G..........TGG.........                               38988647
8        40722951   .G.-.TT.G...........GG...........                             40722982
8        42207146   ACG..C..G........T..GG...........                             42207114
8        42555317   .GG..T..G.......T...GG...........                             42555349
8        45333408   A.G..T..G...........GG...G.......                             45333440
8        47015351   .G.-.T..G.........T.......                                    47015327
8        50127658   .GG.....G.A....A.....G...........                             50127626
8        50207561   .T.-.T..G......T....GG...........                             50207530
8        50954715   .G.-.G..G..........GGG...........                             50954746
8        50998954   .GG..T..............GG........A..                             50998986
8        51037261   .GGC.T..G....C......G.......G....                             51037229
8        52554411   .G.-.T..G......A....GG...........                             52554442
8        53623404   .GG..T..G........A..GG...........                             53623372
8        56724613   .G.-.T....A....T..T.GG...........                             56724582
8        57752802   AGG..T..G..C....G...G............                             57752834
8        64276722   .G.-.T..G..G........GG......T....                             64276753
8        66106522   ..G..G..G........T..GGA..........                             66106554
8        71579959   AGG..T..............GG..T........                             71579991
8        74460036   .G.-.T..G...........GG....G......                             74460067
8        76096103   .GG..C..G...........GG...........                             76096135
8        81628149   AG...T..G...T..A....GGA..........                             81628117
8        84693494   .G.-.T..GCA.........GG......T....                             84693525
8        91227617   .G.-.T..G...........GG...........                             91227586
8        98476007   C....T..G.......T....G..T..T.....                             98475975
8        99858077   .G.-.G..G...........GG...........                             99858108
8        102977425  CTT..T..G...........GGA..........                             102977393
8        108389559  .T.-....G........TG.G............                             108389590
8        119196364  .GG..T..GC..........GGA..........                             119196396
8        120830927  .G.-.T..G..G........C.........A..                             120830896
8        121059611  .GG..T..G...........GG....TG.....                             121059579
8        121411685  .G.-.T..G.A........-.G...........A.T.A...T.T...G.CA....-....  121411629
8        121941677  .G.-.T..G...T...G....G............TT.A...T.....               121941631
                                                     \                          
                                                     |                          
                                                     A
8        125867039  .G.-.T..G...TA......GGA..........                             125867070
8        127578537  .G-..T..G...........GGA.........                              127578567
8        128655213  .G.-.T..G............G....T.T....                             128655182
8        132256637  .G.-.T.CG...........G...T.T......                             132256606
8        133550078  .G.-.T..G.........T.GG...........                             133550109
8        138205974  .G.-.T..G...........GG....TG.....                             138206005
8        138393463  T....-----..........GG...........                             138393436
8        138572630  ...-.T..............GGT....C...                               138572601
8        139563687  .T--.T..............TG...C........                            139563718
8        139994851  AGG..T..G...........GG..A...T....                             139994883
8        143756952  .G.-.T..G...T..T....C.......T....                             143756921
8        144527528  .G.-.G..G........T..GGA....G.....                             144527559
8        147660415  .--..T..G...........C..                                       147660435
8        148605827  .GG..T..G.....C..T..GG...........                             148605795
8        153083450  A.G..T..G...........GG....T......                             153083418
8        154510409  .GG..T..G.........T.GG...........                             154510377
8        165561900  .C.-.T....T......A..GGT.....T....                             165561869
8        165980141  A.G..T..G.....A.....GGT..........                             165980173
8        168245705  .G.-.G..G........AT.GG...........                             168245736
8        168430793  ..G..T.GT...........GG....T......                             168430825
8        175946013  ...C.TG.G.C...............                                    175946039
                      \                                                         
                      |                                                         
                      G
8        177072970  .GG.....G..........CGC...C.C.....                             177073002
8        177561028  ..G..-..G..G........GGC..G.......                             177561059
8        183713374  AGG..T..G.......T.A.GG...........                             183713406
8        186615286  TGG..T..............GG....T.T....                             186615254
8        190591479  .G.-.T..G...T.......GG..TG.......                             190591510
8        193492009  AGG..T..G.........T.GG.....C.....                             193491977
8        197669740  -.G..T..G......C.....G...........                             197669709
8        200009068  A....T..G...........GG...........                             200009036
8        202980314  .G.-.G..G...........GG......-....                             202980284
8        3607708    .GG..TG.G...........GG...........                             3607676
8        34433036   A.G..T..G...........GG......T....                             34433068
8        42027852   .--..T..G........                                             42027866
8        43663132   AGG..T..G...........GG...........                             43663164
8        47494851   ..G..T..G............G.......                                 47494823
8        67201723   .C...T..G.A.....G...GG...........                             67201755
8        73498304   AC...T..G...........GG...C...                                 73498332
8        75334022   .-G..T..G...........GGT..........AG..A...T.T...G.CAT...T....  75334082
                                            \                                   
                                            |                                   
                                           CA
8        81480730   AG...G..............GG..TG.......                             81480698
8        84053089   .G.-.T..G...........GG..G.......                              84053119
8        86229099   .G.-.T..G.......T...GTA.........                              86229069
8        88783139   A.G..G......T..................                               88783170
```
