## Supplementary File S1B for "Recurrent erosion of *COA1/MITRAC15* demonstrates gene dispensability in oxidative phosphorylation": Supplementary_File_S1B.txt (part 260 of 732)

```
                            \                                                   
                            |                                                   
                            G
8        97675005   .G.-.TC.G...........GGA.......                                97675033
8        110472349  .G.-.T..G.........T.GG........                                110472321
8        112441058  TG.T.T..G...T.......GG...........                             112441090
8        113987938  AGG..T..G...........GG...........                             113987906
8        122307539  ..GA.T..............G.......                                  122307512
8        142102744  .G.-.T...........                                             142102759
8        145588989  .G.-.T..G.....A......G.....                                   145588964
8        147861131  .GG..T..G...........GG............                            147861097
                               \                                                
                               |                                                
                               A
8        172162020  A.G......A...........G...........                             172161985
                         \     \                                                
                         |     |                                                
                         G    CA
8        172428588  .CG..G..G.......G....GA.....G....                             172428556
8        173314051  .G.-.T..G......T....GG...........AGT.A...T.T...G.CA....T....  173313991
                                            \                                   
                                            |                                   
                                           CA
8        184367838  ..--G.TTG.......T...G.......                                  184367813
8        186531284  .......TG.......G..C..T...                                    186531258
                         \                                                      
                         |                                                      
                         C
8        186613255  .--------.A.T.....T.TG.........A.AGT.....G...                 186613291
8        199334106  C.T..T..G.......TT..GG...........                             199334074
8        203991799  .GGT.T..G........T..GG...........                             203991767
8        3501105    .....C.C....                                                  3501093
                      \                                                         
                      |                                                         
                      G
8        10686112   .G.-.T....A..A......GG.........                               10686083
8        11976168   .GG..T..G......A....GG...........                             11976200
8        40815964   .G-..T.GG...........G............                             40815933
8        41117906   .G.-.G..G......A....GG....                                    41117882
8        42697676   -----........C.......G..T...T.AG.---.AA..G.......A.....T....  42697624
                                                                    \           
                                                                    |           
                                                                    T
8        50800815   .G.-.T..G...GC......GG............TT.A...T.T...G.A.A...T....  50800874
                                                     \                          
                                                     |                          
                                                     A
8        53097382   A.G..T..CAA.T........GA........G.----....T.....GT.A....T..T.  53097437
8        58365496   .G-..T..G......A.T..GG...........                             58365465
8        74342822   .G.-.T..G.......T..TGG...........A.T.A...T.T...G.CA....T....  74342763
                                                       \                        
                                                       |                        
                                                       G
8        75297261   .C.A.-C....C........G....T..                                  75297287
8        76442574   .G.-.T..G.......T..C.G...G.......---.A...T.T...G.CA....T....  76442629
8        78700195   ..--.T............T.G.A.......                                78700168
8        87486714   .G.-.T....A.........GG......A..                               87486685
8        102581309  -.G..T..G...........GGA....C...                               102581338
8        123766888  .C.T.T..G............G.....C.....                             123766920
8        125514357  ...-.T..G...........GG.........                               125514328
8        126657853  .G.-.T..G...........GG....                                    126657829
8        132087779  .GG..-..G.......T..GTG....T......                             132087748
8        138666960  ...-.T..G......A.TA..G.........                               138666989
8        150751951  .....T.....                                                   150751939
                       \                                                        
                       |                                                        
                      AG
8        150772291  .....T.....                                                   150772279
                       \                                                        
                       |                                                        
                      AG
8        153498467  ....-----.......TT...G..A...T....                             153498494
8        155645792  .C.-.TC.G........A..GG.........                               155645821
8        159760750  .G-..T..G...........GG........A..                             159760719
8        168066277  .C.-.T..G....C.....-.G......                                  168066302
8        169847077  .G...T..T..G......A.GG............TT.A...T.G...G.CA....T....  169847137
                                                     \                          
                                                     |                          
                                                     A
8        175543260  TG.-.T..G......A....GG.A.......                               175543289
8        183939501  .T.-.T..GCA........GGT............                            183939469
8        186282303  .G.-.G..............GG.......                                 186282276
8        197756208  .GG..T..GG.....T....GG............                            197756241
8        200507772  .G.-.T..G...........C..G.......                               200507743
8        202057791  ..G..G..G......A....GG...........                             202057823
8        803889     .....T..G...T......                                           803909
                      \ \                                                       
                      | |                                                       
                      G A
8        1850785    .GG..T..T..G......TG.G......T....                             1850753
8        4142631    .G.-.T..G...........GG....T..T...                             4142662
8        6406668    .G.-.T..G.......TTT.T.......T....                             6406637
8        20558221   .                                                             20558221
8        21502628   .G.-....G.A.T.......                                          21502610
8        23201326   ...-.T..G..C....G...                                          23201308
8        25847004   ...-.T..G.....C.....                                          25846986
8        26717164   .G-..T..G...........GG.......TAG.......                       26717201
8        31124032   ..--.T..G.......G...G.....T...T..                             31124062
8        32553084   C.G..T..G...........GG........A..                             32553116
8        40334396   ..G..T..............GG......T.....                            40334429
8        47756101   .....-..G.......A........                                     47756125
                      \                                                         
                      |                                                         
                      T
8        47788029   .G.-.T..G...........GG.....G.....                             47788060
8        47887199   .GG.AT..G............GA...T......                             47887167
8        53009729   .G.-.T..G.AG........G.A..........                             53009760
8        53033610   .G...T..G.....CAT...GG...........                             53033578
8        54907721   AGG..T..........T....G.GT........                             54907753
8        58066491   .GG..G..........T...GGA..........                             58066523
8        58839074   ..                                                            58839073
8        60674131   .G.-.T..G...........GG......T....                             60674162
8        61668567   ..CC....G.......TT...G.C....T.....TA.A.A.-..C...T...........  61668626
                                                     \                          
                                                     |                          
                                                     A
8        62034846   ..G..T..G.........T.GG...........                             62034878
8        62056134   AGG..T..G.A.....T.A.GG...........                             62056102
8        62848382   A.G..T..G...........GG......G..----..A...T.T...G.C.....T..    62848435
8        73031754   .G.-.TC.G.A.T......CGG...........                             73031723
8        74418743   AT...TG.G...........GG...........                             74418775
8        74773742   ...A..TGG.........T..G.........                               74773712
8        83558162   .G.-.TT.G...........GG........T..                             83558193
8        90846274   .G.-.G..G...........                                          90846292
8        94015819   .GGT.T..G...........GGA..........                             94015851
8        100543424  AGG..T..G.........TGGG...........                             100543392
8        100551982  AGG..T..GG....A.....GG...........                             100551950
8        103116667  ..G.G.......................G..                               103116697
8        103152828  .GG..T..G.........G.G..A..T......                             103152860
8        104492443  -....TG.............C.......                                  104492417
8        110233628  AGG..T..G..G........GG......G....                             110233660
8        113667698  .....T..G...........GG........C..                             113667666
8        114475886  .--..T..G.C.........G...T...A....                             114475916
8        116848249  AGG..G..G...T.......GG...........                             116848281
8        128386513  .G.-.T..G........AT.GG...........                             128386482
8        131918692  ...-.G....A.T.......                                          131918674
8        138146372  .G.-.T..G....G.-A..T.G..........                              138146343
8        143083731  .GG..T..G....A.T....GG...........                             143083699
8        143628183  .G.-.T..G......A....                                          143628201
8        148229934  .G.-.T..GC.G........GG....T......                             148229965
8        148458780  ------..G......C....G.........C...GA....-T.T...G.T.....T...-  148458727
                                             \       \                          
                                             |       |                          
                                             A       A
8        148547657  .G.-....G...........GG....T.T....                             148547688
8        149455998  AGG.CT..G......T....GG...........                             149455966
8        149889646  ..G..T..G...........GG...........                             149889614
8        151249026  A....T..G...........GG...........                             151249058
8        152791914  .G.-.G..G........T..                                          152791896
8        161337043  .G.-.T..G........T..GG.A.G.......                             161337012
8        162668088  .C...T..G.......TAT.TG...........                             162668056
8        168265540  .GG..T..G..T...A....C.....T......                             168265572
8        169443604  .GG..T..G.C.......A.GG...........                             169443572
8        170545101  .G.-.T..G.....AT....CG...........                             170545070
8        171762370  .GG..T..G.......G...GGA..........                             171762402
8        171988546  ..G..T..G.......T...GG...........                             171988514
8        178485489  TTG..T..G...T.......GG....T......                             178485521
8        178733470  .G.-.T.....G......T.G.A...T......                             178733501
8        179759082  CG.-.T..C.....G..AG.........T....                             179759051
8        180258653  .G...T..G...T.......GGT..........                             180258621
8        182015834  AGG..T..G...........GG........T..                             182015866
8        186147832  A.G..T..GA....C.....GG....T......                             186147800
8        186503558  ...-.T..G......                                               186503571
8        186805975  ...-.T..G......T....GGAG....T....                             186805944
8        189020522  AGG..G..G.....G......G...G.......                             189020554
8        189746282  ..--GC..G....C......G.......T..                               189746254
8        192949491  .GG..GGTG...........GGC..........                             192949523
8        193191782  .C.-.G..G...........GG........C..                             193191813
8        193640966  .G.-.T..G......C....GG........T..                             193640997
8        193660926  .G.-....G...T.....T.GG..TG.......                             193660895
8        195014895  .G.-.T..G...TA......GG........                                195014923
8        196929159  AGG..T..G.A.....G...GG.C.........                             196929191
8        200028685  .G.-.G..G...........GG......G....                             200028716
8        206623002  AT...T..G........TG..G........A..                             206622968
                       \                                                        
                       |                                                        
                      GG
8        3918197    .GG..T..G...........GG...........                             3918229
8        6933585    ...-....G.....                                                6933573
8        9787492    -.G..TG.G...........GG...........A.T.....C.T...G.CA....-....  9787434
                                                         \                      
                                                         |                      
                                                         G
8        11111840   A.G..T..G...........GG.....T.....                             11111872
8        11203345   .G.-.T..TC......G...GGA.........                              11203315
8        18714567   ..G.GT..GC...........G.........                               18714599
                      \                                                         
                      |                                                         
                     GT
8        21011030   A.G..T..G...T........G.....C..A..                             21011062
8        33462813   AGG..T..G...T....T..GG...........                             33462845
8        33800135   .--T.T..........--...............                             33800165
                                           \                                    
                                           |                                    
                                          GT
8        34575315   ..GA.T..........................                              34575284
8        37613744   ..G..TT........T.......CG....                                 37613772
8        37968534   .C.-.T..G.A....T....GGA.........                              37968504
8        38854363   .G-..T..G...........GG...........A.T...                       38854326
8        52984064   ..G..-T............C..AG..T.....A.T.....                      52984025
                                                  \                             
                                                  |                             
                                                  G
8        54446528   .GG..T..GC......T...GGA..........                             54446560
8        69740530   A.G..T..G.A.........GG...G....C..                             69740562
8        80515877   ...-.T..G.....C.....GG.......                                 80515904
8        81488984   .....--T..........                                            81488969
8        94159199   AGG..T..GC...A......GG....T......                             94159167
8        108341314  ..G..C....T.T.....T.G.....T......                             108341282
8        109689307  .G-..T..G.......T...GG...........                             109689276
8        115697116  ..G..T...A..........GG......T.A....                           115697082
8        117027159  ...C---....G....G..G.G............                            117027129
8        117646970     ..T............................T......T.T...G.C.....T....  117647035
                                                    \                           
                                                    |                           
                                            TAGTACATG
8        120685435  .GG..T..G......T.....G....T.....                              120685466
8        125331790  .GG..T.......A.A....G.A..........                             125331758
8        142220055  .G.-....G........                                             142220040
8        144779267  .GG.CT..G...........GGT..........                             144779235
8        153310572  C.G....--............G...T.....-....                          153310540
8        156191392  A.GT.G..G.......T...GG...........                             156191424
8        167894140  .C.-.T..G........TT.GG........A...GA..T..T.T...G.CAA...T....  167894199
                                                     \                          
                                                     |                          
                                                     A
8        171375978  .C.-.T..G......T...                                           171375961
8        175227767  ....----G.........A.G.....                                    175227746
8        175596394  .G.-.T..G.........T..G.C...                                   175596369
8        176380428  .-------...T....T.........ACA...A.-T.T...G.....T.A......A...  176380479
8        180442454  .GG..T..G.A......T..GG...........                             180442486
8        185275071  ..G..T..G...........GG.............                           185275105
8        185710484  ...-..--------......GG...........                             185710461
8        197157189  A.G..TC.G...........GG......A....                             197157157
8        4576417    TG.-.T..G......A....GG...........                             4576386
8        6323665    ..G..T..G.A.....T...GG...T.......                             6323633
8        11159525   .GG..G..G...........GG..T....T...                             11159493
8        11208368   ..G.CT..G...T........G...........                             11208336
8        13624332   ...-.T..G.....CC....GG...........                             13624301
8        15477606   .G.-.T..G.A.........GG.........                               15477635
8        21358312   .G.-.T..G...T..C....GG...........                             21358281
8        29034141   .G.-.T..G..........-.G.G...G.....                             29034171
8        29575040   .C.-.T..G...........G.-...T......                             29575010
8        34305415   .G.-.C..G...........GG...........                             34305446
8        35071789   AGG..TG.G...........GGA..........                             35071821
8        36052235   .G.-.T.T............GG.....GT....                             36052266
8        38816847   .GGT.T..G......T....GG...C.......                             38816879
8        39508876   ..G.............                                              39508860
                        \                                                       
                        |                                                       
                        T
8        40851166   .G.-.T..G...T....TATGG......T....                             40851197
8        42674629   .G.-.T......TC..T...GG...........                             42674660
8        46841458   A.G..T..G...........GG....TT.....                             46841490
8        47896153   ----.C..G...........GG..G....                                 47896177
8        48835711   .G.-.T.C..........T.GG...G.G...                               48835740
8        49159422   .G.-.C..G...........GGA...G......                             49159391
8        51245969   AGG.CT..G...........GG..TC.......                             51246001
8        58395092   A.G..T..G.....CA....GG.......T...                             58395124
8        59321441   .....-----..........GG.........                               59321416
8        62890058   .G.-.T..G.......A...GG......                                  62890032
8        63409616   TG.-.T..G...........GGT..........                             63409647
8        64521649   A....T..GC..........GGC..........                             64521681
8        66064477   .G...T..G.CC........GG.A..T......                             66064509
8        67389527   AC...T..G...........GG..T.....A..                             67389495
8        75373059   .....T...........T.-.G........                                75373031
8        76235040   .GG..C..G...T.......GGA..........                             76235072
8        78311357   T....T....T.........GTA.........                              78311325
                       \                                                        
                       |                                                        
                       G
8        81323925   .GG.---.............GG...........                             81323954
8        81583546   .G.-.T..G.A.T.......GGT.T........                             81583577
8        81888701   .C.-.C.GG...........GG......A....                             81888732
8        83715241   .G.-.T..G...........GG..T....T...                             83715210
8        87008152   .G.-.T..G.....C.....GG......A..                               87008123
8        97890117   A..A.T....AC.........G.........                               97890147
8        99827171   AGG..T..G........TG.GGA..........                             99827203
8        100301678  ..G..T..G...........C............                             100301646
8        102209313  .GG..T..G....C.....TGG.....G.....                             102209281
8        102802271  .G.-.T..G...T...T...GG......T....                             102802240
8        103113891  .-..G..T........                                              103113905
8        105818531  .G.-.T.........T...TGG..T...T....                             105818562
8        108265144  .G.-.T..G...T...T....G...........                             108265175
8        108865366  .G.-.T..G....C......GG....T......                             108865397
8        115683988  .GG..C..G......T..AGGG.....G.....                             115684020
8        116489674  ..G..-G..G..........GG......A....                             116489705
8        116606632  .GG..G..G...........GG.......C...                             116606664
8        116781170  C.G..G..G...........GGA.....T....                             116781138
8        117236904  ..GA.T..G........T...G.....                                   117236930
8        117305747  .G.-.T..G......TT.T.GG...........                             117305778
8        120397508  ..G..--TG........                                             120397494
8        121439780  T..T--..G...........T..........T.A.A....CTT...A..A.A...T....  121439838
                                             \                                  
                                             |                                  
                                             A
8        122360120  C..T....GC....AA...TGGC........                               122360089
                      \                                                         
                      |                                                         
                      G
8        122746301  ..G..T.GG...T..T.................                             122746333
8        124231063  .GG..T..G......A....GG........A..                             124231095
8        128080307  .GG..T..G.........TGGG........A..                             128080339
8        130645879  CG.-.T..GG..........GG......T....                             130645910
8        133724325  .G.-.T..G...TC...T..G.....                                    133724349
8        136093843  A.G..T..G......A.....G...........                             136093875
8        141224186  .GG..G..G...T.......GG.A.........                             141224218
8        141999517  ---.CT..T......T....GG........--.AGA.....T.....               141999558
8        142511477  A.G..T..G...........CG.........                               142511447
8        145004590  ..G..T.TG......AT...GG...T......                              145004621
8        146399097  ..G..T..G......A....                                          146399116
8        149515308  .T..-----C......A...G.....T....                               149515283
8        151059413  ............T........TA....                                   151059387
8        152507417  .G...T.............GGG....A.......GT.....T.T...               152507464
                                    \                                           
                                    |                                           
                                    C
8        154899972  .GGT.T..G.......T...GG...........                             154899940
8        168748507  --...T...............G......T....                             168748477
8        174479887  .G.-....G....                                                 174479898
8        175082603  ..G.A..C..--....T.......A..GG....                             175082633
8        175799862  .G.-....G...........GG......                                  175799836
8        177185416  T.G..T..G...G...T...GG...........                             177185448
8        177558605  .-T..TC.G..G........GG...........T...C..--.T...G.T.....T....  177558663
                                                     \                          
                                                     |                          
                                                    AG
8        180660632  .G.-.G..G...........GG......                                  180660658
8        180771309  .G.-.T..G.......A...TG...G..T....                             180771278
8        183775112  AGG..C..G...........GG.A..G.G....                             183775080
8        184177314     ..T..G............G............T..A...T.T...GTT.....T....  184177251
                                                    \                           
                                                    |                           
                                              TACTAAG
8        186723377  .G.-.G..G......A....GGA.....A....                             186723346
8        187808997  ...-C...G......AT...GCA.....                                  187808971
8        188782501  TG.-.T..G.......A...GG......A..                               188782530
8        193428320  .G.-.G.GG......T....GGA.......A..                             193428351
8        196393294  ..-....G-...........GG...........                             196393264
8        197008241  .G...T..G.......TT..GT...........                             197008273
8        197899274  .G.-.G..G......AAT..GG...........                             197899305
8        206039672  ...-.GG.G...........GG......                                  206039698
8        6197252    ...                                                           6197254
8        11585927   .G.-.T.C.C..........                                          11585945
8        12064589   A.G..T..G.......T...GG........T..                             12064621
8        18320970   A....T..G........                                             18320952
                       \                                                        
                       |                                                        
                      AG
8        28272930   .G.-.T..G.A..........CC...T...                                28272958
8        32831074   ..                                                            32831073
8        37210879   ..--.C.GG...T...T....GA.....                                  37210904
8        37860488   .-.C.C...A..........                                          37860470
8        39945872   .G.-.T..G............G...                                     39945849
8        40710237   ..G.--..C........T..C............                             40710207
                    \                                                           
                    |                                                           
                    CT
8        67474107   .G.-C...G...........                                          67474089
8        70778652   .G.-.T..G.A........C.C...........AGT.A...T.T...G.CA....T....  70778712
                                            \                                   
                                            |                                   
                                           CA
8        73201452   .--......AAGG...T...GG......ACC....T.A...........A.A....A..A  73201510
                                                       \                        
                                                       |                        
                                                       G
8        78155151   .GG..T.GGG.......T..GGA......T...                             78155183
8        80086277   .C.-.T..G.......A...GG...........                             80086311
                                    \                                           
                                    |                                           
                                  TCC
8        85310166   .G.-.T..G...........                                          85310184
8        92684821   .C......G...........GG....T...T..                             92684787
                        \                                                       
                        |                                                       
                       GA
8        100300385  .....                                                         100300389
8        111677761  .G.-.T.........                                               111677748
8        112710310  AGG..T..G...T.......GGA.....T....                             112710278
8        128779887  AGG..T...CA.........TG...........                             128779855
8        132897735  .....                                                         132897731
8        140533751  TGG..CG.G...........GG......G....                             140533719
8        140937237  ..                                                            140937238
8        142393508  ...---------........GG...........A.......T..                  142393545
                                                     \                          
                                                     |                          
                                                   AAG
8        147615705  ....                                                          147615702
8        149394069  A....                                                         149394073
8        150306007  .G.-.C.G.C.....A....                                          150306025
8        150371055  ..                                                            150371056
8        153997031  TGG..T..G.......T...G.......                                  153997003
                                        \                                       
                                        |                                       
                                        G
8        157438625  AGG..T..............GT...C....T..                             157438657
8        163702404  ..G..T...............G......T....                             163702436
8        164282985  A.G..T..G........T..G.....A......                             164282953
8        165616446  .GG..T..G.....CA....GG...CA......                             165616478
8        168239289  .G.-.T...C.....A....                                          168239307
8        173903630  .                                                             173903630
8        174192673  ..                                                            174192674
8        178451766  ...-.T..G...........                                          178451784
8        182275621  AGG..T..G......A....GG.......C...                             182275589
8        184087658  .GC.............T...G.......A.....                            184087625
8        191070113  ..                                                            191070114
8        193546718  A.G..--T......G....C.T....                                    193546695
8        194356157  .-G..T....A.T..T..T.GG....T...T..                             194356188
8        200446445  AGG..T..G.........T.GGA..........                             200446477
8        202169507  .                                                             202169507
8        19449239   .GG---...........T.TGT...........                             19449210
8        26140251   .G.-.T..G.......T...GG..T......                               26140222
8        32001436   .GTC.-..G........TT.GG....T......                             32001405
8        33114540   ..........A....A.T..G.......T....                             33114572
8        35564646      ..T..G............G............T..A...T.T...G.T.....T....  35564583
                                                    \                           
                                                    |                           
                                              TAGTATG
8        47812031   .GG..T..G...........GGTA.........                             47812063
8        64405106   ..--CT..............                                          64405123
8        67911130      ..T..G............G...............T...T.....G.T.....T....  67911195
                                                      \         \               
                                                      |         |               
                                                     GT   AGTGTCT
8        69799071   .-...---....G.GA....GG.........G..G...                        69799038
8        71389120   .......                                                       71389127
                      \                                                         
                      |                                                         
                      G
8        83608397   .....T..G...--..--.TG.......T.T....T.A...C.T...A.A....        83608348
8        88841351   .TT..T.........A....GG......T....                             88841383
8        90639749   .C.-.T..G......C...TGG.........                               90639720
8        94232535   A.G..C.GG............G..AT..T....                             94232503
8        97416427         ..G............G............T..A.....T..AG.C.....T....  97416365
                                                    \                           
                                                    |                           
                                            TAGTAAGTG
8        98848104   A..A.T..G...........GGA..........                             98848066
                       \                                                        
                       |                                                        
                    CCCCTT
8        99552035   .G.-.T..G......C....G..AT.T....                               99552064
8        106293860     ..T..G............G...........T...T...T.T...G.C.C...T....  106293802
                                                     \                          
                                                     |                          
                                                    AG
8        110823501     ..T..G............G............T..A.....T...G.CA....T....  110823566
                                                    \                           
                                                    |                           
                                            TACTAAGTG
8        116217889  ..---T..G.......AA...G.......                                 116217864
8        117077301  AGG..T..G........TT.GCA..........                             117077269
8        118188242  C.GC.T..G...........G...A.......                              118188211
8        119886057  ....GTT...C...--.....GA...A....G...                           119886024
                     \                                                          
                     |                                                          
                     A
8        121297158     ..T..G............G............T..A...T.T...G.T.....T....  121297093
                                                    \                           
                                                    |                           
                                            TAGTACATG
8        121836691  ..G..--TG.A.....T...GG........                                121836718
8        122873986  .G-..T..G......A....GG...........                             122874017
8        122940576  ..GT.T..G.......T.T...........TA.-...............A......A..   122940636
                                                          \                     
                                                          |                     
                                                        TAA
8        123302782  TG.-.T..G.A....T....G.......                                  123302808
8        133528726  .G.-.T..G.......T....                                         133528707
8        140353591  ..G..C..G.T.T...T...GGA.A........                             140353559
8        141199157  AT...T..G.......T...GGA..........                             141199125
8        147699326  .G.-.T..G..G......T..                                         147699345
8        150200960  .G...T..G...........GG......                                  150200933
8        158028409  A.G..T..G.......T...GGT.....T..                               158028379
8        159041546  ..--CT.....C...A....                                          159041529
8        159777759     ..T...............G............T..C...T.T...G.CA....T....  159777822
                                                    \                           
                                                    |                           
                                              TAGTAAG
8        160069209  C..A.C..G.........TTGG..........                              160069178
8        161659691  ..TT.T................A.T.....                                161659662
8        162686006  ..G..--TG...........GTT.....                                  162685981
8        170377774     ..T..G............G............T..A...T.T...G.T.....T....  170377837
                                                    \                           
                                                    |                           
                                              TAGTACG
8        171755261  ..G..T..G...................                                  171755233
                                          \                                     
                                          |                                     
                                          G
8        178069912  AGG..T..G.T.......T.GG.........                               178069942
8        179282860           ...T........G............T..A...T.T..AG.AA....T....  179282913
                                                    \                           
                                                    |                           
                                                  TAG
8        199300605  -...GG...A...-............G...                                199300632
8        204687089  .G-..G..G........T..GG...........                             204687058
8        207159172  .G.-.T..G...T....T..GG....                                    207159196
8        177012766  ..-.................GG...........                             177012797
8        42758574   .G-..T..............G............                             42758543
8        48108170   .G.-.T..G...........GG............GT....AT.T...A.T.....T....  48108229
                                                    \                           
                                                    |                           
                                                    T
8        70120862   .G-..T..G........................                             70120831
8        104890715  ..-..G.........A....GG...........                             104890684
8        25754268   .G.-.T...............G...........                             25754299
8        41425198   C..-.T......T........G...........                             41425167
8        145871530  .G-..T...............G..........                              145871500
8        38222051   ..-..T..G...........GG......G.....TT.A...T.....G.T.....T....  38222110
                                                     \                          
                                                     |                          
                                                     A
8        53196620   ..-..T.........................                               53196649
8        58042842   .....T......T.......GG.G.........                             58042809
                      \                                                         
                      |                                                         
                      G
8        59461058   .-G..T..G....C.......G............TT.A...T.T...G.T....AT....  59460999
                                                     \                          
                                                     |                          
                                                     A
8        74657209   .-G..C..........T...GG...........                             74657240
8        139757983  .-...T.........A....GG...........                             139757952
8        38524812   .G-..T...............G...........                             38524781
8        44471842   .....T..C...........GGA....C...A..                            44471876
                      \                                                         
                      |                                                         
                      G
8        56276621   .G-..T..G...........G............                             56276590
8        64454778   .G-..T..G...........G............                             64454809
8        84215542   .G.-.G..GC...........G............                            84215574
8        87846603   ..-.....G...........GG...........                             87846634
8        99105839   .G-.....G............G...........                             99105808
8        120812082  ..-..T..............GG...........                             120812051
8        154705362  .G-..T......................T....                             154705393
8        168616339  ..-..T..............GG...........                             168616308
8        192534671  .G-..G...............G...........                             192534702
8        12804591   C.-..T......TG......G.............T..-...T.T...G.CA....T....  12804649
                                                     \                          
                                                     |                          
                                                     A
8        38258725   .G-..T..G...........GG........A...T..T...T.T..AG.C.....T....  38258666
                                                     \                          
                                                     |                          
                                                     A
8        57146222   ..G..G..G.C.T.....................                            57146255
8        84511571   .G-..T...............G......----.A.T.A...T.T...G.T.....T....  84511517
8        121532778  .G-..T.......C......GG...........----A...T.T...G.T.....T....  121532832
8        125775328  .G.-.T........CA....GG...........                             125775297
8        153515690  .G-..T..G...........G.............T..-...T.T...G.CA....T....  153515632
                                                     \                          
                                                     |                          
                                                     A
8        181715557  ..--.T.....G.C......G.....                                    181715580
8        197098471  .--..T...............GT..........                             197098501
8        207619903  ..-..G..G...........GG..........                              207619873
8        5102419    .G-..T..G...........GG...........                             5102450
8        21219088   --...T...............G....TG.....                             21219058
8        33410290   .G-..T..G............G...........                             33410259
8        37643861   ..-..T..G...........GG...........                             37643830
8        37903668   .G-..T..........A....G...........                             37903637
8        38244199   ..G..T..G...........GG.........                               38244229
8        48719631   .G-..T..G............G...........                             48719662
8        50960212   .G-..T..G...........GG...........                             50960181
8        53025525   .G-..T....T..........G...........                             53025494
8        55584398   .G-..T..G...........G............                             55584429
8        59327331   .G-..T..............GG...........                             59327362
8        62206634   .G.T...G-...........GG...........AG..A...T.T...G.T.....T....  62206694
                                             \                                  
                                             |                                  
                                            AG
8        67092484   .G-..T...............G......T....                             67092453
8        69077912   ..-..T..G...........GG......T....                             69077943
8        71459713   .G-..T..............GG...........                             71459682
8        71641030   .G-..T..G...........GG...........                             71640999
8        84280989   .G-..G..............G............                             84281020
8        84932530   .G-..G..G.........T.G............                             84932561
8        97802213   .G-..T..G............G...........                             97802244
8        102910185  ..-..T..G...........GG...........                             102910216
8        103901067  .G-..T..G...........GG...........                             103901098
8        118776138  .G-..T..............GG...........                             118776107
8        137574226  ..-..G..G......A.................                             137574195
8        140571145  C.-..T..G........................                             140571114
8        142686876  .G-..T..G...........G............                             142686907
8        143251443  .G-..T..G........T...G...........                             143251474
8        151981570  .G-..T..G...........GG.........                               151981599
8        155801008  .T--................GG...........                             155800978
8        157251036  .G-..T..............GG...........                             157251005
8        159576209  .G-..T...........T..C............                             159576240
8        160256751  .G-..T..G...........G............                             160256720
8        160882255  .G-..T..............GG...........                             160882286
8        162139891  .G-..T..G...........G......C.....                             162139860
8        171924184  ..-..T..G...........GG...........                             171924153
8        181244985  .G-..G..G...........GG...........                             181244954
8        185654921  .G-.....G...........GG...........                             185654890
8        187205505  .G-..T..............GG...........                             187205474
8        189610490  ..-..T..G...........GG...........                             189610521
8        1772087    C....T............T.GG........A..                             1772119
8        5055970    .G-..T..G...........G...........                              5056000
8        5684797    .G-..T..............GG......G...                              5684827
8        6033183    .T.-.T..G.......T...GG...........                             6033152
8        13098968   ...-.T......T.......G.....G......                             13098999
8        32382980   .G-..T..............GG..........                              32383010
8        46151801   .-G..T..G...........GT.A..........TA.A...T.T...G.CA....T....  46151860
                                                     \                          
                                                     |                          
                                                     A
8        58974713   ...-.T..G...........GG..T...T....                             58974682
8        63782736   .C.-.T..G...........GC...........                             63782705
8        96482625   ..TT................GGA..........                             96482593
8        102870949  .G-..T..G........G...............----A...T.T...A.T.....T....  102870895
8        124908703  ...-.T..G...........GGA..........                             124908734
8        141319473  .C.-.C..G...........GG......T....                             141319442
8        141758309  .G-..T..G...........GG..........                              141758339
8        142449561  .G.-.T....A..A......GG...........                             142449530
8        146831880  .G-..T..G...........G...........                              146831910
8        148601122  .--..T..G...........GG...........                             148601092
8        149797850  .G-..T..G...........GG......A....----A...T.T...A.T.....T....  149797796
8        154858890  .G-..T..G............G.............                           154858857
8        173110907  .GG..T..G...........G.......T...                              173110938
8        173413817  .-----......................T..T..                            173413789
8        197124746  .--..T...............GT..........                             197124776
8        201850644  .G-..T..G............G.............                           201850677
8        205402402  .G.-.T..G...T.......GG...........                             205402371
8        4694347    .-G..T..G...........GG...........                             4694378
8        12415616   C....T..G.......T...GG...........                             12415583
                      \                                                         
                      |                                                         
                      G
8        16483127   .G-..T..............GGT......T..                              16483097
8        36396156   ..-..T..C...........G..........                               36396127
8        38542131   .G-..T..G...........GG.........                               38542102
8        40726121   .G-..T..G...........GT............                            40726153
8        44867668   .-G..T..G...........GG...G.......                             44867637
8        46335682   .G-..T..G...........GG.........                               46335653
8        70137025   .-..AT..............                                          70137043
8        85117943   .G-..T..G...........GG.........                               85117914
8        87639598   .G-..T..G...........GG.........                               87639627
8        91348182   ..-..T..G...........GG............                            91348150
8        120819136  ..T..T..G...........GG........                                120819165
8        126256632  .G-..T..G...................T.....                            126256600
8        139076001  .G-..T.............--.....T......                             139075972
8        144110687  .-G..TC.G......C.....G...........                             144110656
8        145718770  .G-..T..G......A....GG...........C..                          145718736
8        153709367  .G-..T..G...........GGA..........A..                          153709401
8        172947586  ..-..T..G...........G......C...                               172947557
8        184419807  .....--TG...........GG......T....                             184419776
                                        \                                       
                                        |                                       
                                        G
8        185408451  ..-..T..............GG.....C.....A.T.A...T.C...G.CA....T....  185408392
                                                       \                        
                                                       |                        
                                                       G
8        199645202  .G-..G..G...T.......GG............                            199645234
8        199679613  .G-..G..G...........GG......G.....                            199679645
8        199726057  .G-..G..G...........GG.........                               199726086
8        565851     ..-..TC.G...........G............                             565820
8        10942413   .G-..G..G...........GG...........                             10942382
8        20923478   .G-..T..GC..........G............                             20923509
8        21857017   ..-..T..G....C.......G...........                             21856986
8        21943727   .--..T..C......T.T..G.............                            21943696
8        28555181   .G-..T..G............G...........                             28555150
8        29135958   C.-..C..G.......T................                             29135989
8        33654076   .G-..G..G...........GG...........                             33654107
8        35137305   .G-..T..G...........GG...........                             35137336
8        36437968   .G-..T..G...........GG...........                             36437999
8        36901490   ..-..T..G...........G..A.........                             36901459
8        37803903   .G-..T...............G...........                             37803934
8        38071626   .G-..G..G............G...........                             38071657
8        41409589   ..-..T..G......TT...GG...........                             41409620
8        41506773   ..-..T..G...........GG...........                             41506742
8        41925715   .G-..T..G...........GG...........                             41925684
8        42829204   .G-..T..G...........GG...........                             42829173
8        43255330   .G-..G..G...........GG...........                             43255299
8        43545138   .G-..T..G...........GG........C..                             43545107
8        44772531   .G-.AC..G...........GG...G.......                             44772500
8        46848517   .G-..C..............GG...........                             46848486
8        47651854   ..-..T..G...........GG...........                             47651823
8        50217958   ..-..G..G............G......T....                             50217927
8        52480247   .G-..T..G............G...........                             52480278
8        56367717   .G-..T..G...........G............                             56367686
8        57762410   .G-..G..G...........G............                             57762441
8        58749456   .-G..T..............GG....T......----A...T.T...G.T.....T....  58749402
8        61196203   .G-..T..G...........G.......                                  61196229
8        63487708   .G-..T..G............G......T....                             63487739
8        65049619   TG-..T..G...........G............                             65049650
8        66002726   .G.-.T.............TCG.C........                              66002696
8        68182231   .G-...TGG...........GG...........                             68182262
8        74446595   .G-..T..G...........GG...........                             74446564
8        74769999   .G-..T..G...........GG...........                             74769968
8        77581083   .G-..T..............GG...........                             77581052
8        78315289   .G-..T.T............GG...........                             78315320
8        78830575   .G-..T..G...........GG...........                             78830544
8        80621201   .G-..T..G...........G............                             80621170
8        82280559   .G-..G..G...........GG..T........                             82280590
8        84670835   .G-..T..G...........G.....A......                             84670866
8        88863505   -..T.................G...........                             88863536
8        88889163   .G-..T..G...........GG...........                             88889194
8        98103832   ...-.T..G............CA.....A..                               98103803
8        102702999  .G-..T..G...........G.......                                  102703025
8        103169117  .G-..T..G............G...........                             103169086
8        105344476  C....T..............GG...........                             105344444
8        110531439  .G-..T..G..T........C............                             110531470
8        110831526  .G-..G..G...........G............                             110831557
8        114747742  .G-..T..G.......T...GG...........                             114747711
8        115240130  .G-..G..T...........GG...........                             115240161
8        116495289  .G-..T..G...........GG.....G.....                             116495320
8        118020935  ...-.C..G...........                                          118020953
8        120348054  -TG..T..........T.T.GG.......G...                             120348085
8        121009402  .G-..T..G.......G...GG.............                           121009435
8        123864491  .G-..G..G...........GG...........                             123864522
8        135580484  .T-..T..G............G......T....                             135580453
8        138769850  .G-..T..G...........GG...........                             138769819
8        138977147  .G-..TC.G...........GG...........                             138977116
8        139310648  .G-..T..G...........G............                             139310679
8        139561055  .G-..G..G...........GG........T..                             139561086
8        140055510  .G-..G..G...........GG...........                             140055479
8        141422308  .T-..T..G...........GG...........                             141422277
8        142408472  .G-..T..............GG...........                             142408503
8        142701987  .G-..T..G...........GG...........                             142702018
8        142922620  TG-..T..G...........GG...........                             142922651
8        146437678  .G-..T...G..........GG...........                             146437709
8        150699785  .G-..C..G...........GG...........                             150699754
8        154955644  ..-..T..G...........GG........A..                             154955675
8        155005895  .G-..T.GG............G...........                             155005864
8        162682111  .G-..T..............GG......G....                             162682080
8        167522321  .G-..TT.G...........G......C.....                             167522352
8        169236186  .G-..T..G...........GG...........                             169236155
8        169247503  ..-..T..G...........GG...........                             169247472
8        172387994  .G-..T...............G....T......                             172387963
8        175288233  -TG..T..G...........GG.........                               175288262
8        175730148  .G-..G..G......AT...........T....                             175730117
8        175854992  .TT..T..G...........G............                             175855024
8        177029251  .G-..G..G............G......T....                             177029220
8        182789767  .G-..T..G...........GG........                                182789795
8        191092948  .G-..G..G.........T.GG...........                             191092917
8        197496823  .G-..T..G...........GG...........                             197496854
8        201545938  ---..G..............G............                             201545909
8        5418157    ---..G.............TGG....TC....                              5418129
8        5534239    .--..T.C............T..C....                                  5534214
8        6466853    .G.-.G..G...........TG...........                             6466822
8        13806075   ..G..T......T......--............                             13806105
8        22422488   .-G.....G........T...G....                                    22422512
8        36898875   ..-..T..G............G............                            36898843
8        39836691   AC...T..G.......A...GG............                            39836658
8        53074560   ..G..T....T.......T.C.....T.T....                             53074592
8        56820754   .G-..T..G...........GG........AA...---...T.C...G.CA....T....  56820699
8        59292137   .G-..T..G...........GG..........                              59292107
8        63915575   .-G..T..G............                                         63915556
8        64846358   .G-..T..G...........GG......A.....TA...G.T.T...G.CA....T....  64846417
                                                     \                          
                                                     |                          
                                                     A
8        65417768   ..G..T..GG......T..............                               65417798
8        72449354   .G-..T..G...........G...........                              72449324
8        78134052   ..G..T.T.......A.....G..........                              78134021
8        78804064   .G-..T..G...........G.........A...                            78804096
8        79229035   .C.T--..G............G...........                             79229065
8        102031814  .G.-.TC.............GT.....T.....                             102031783
8        106971130  .C-..C..G...T...................                              106971160
8        111422928  .G-..T..G...........CG..........                              111422958
8        112185700  .G...T..G..G.........G...........                             112185668
8        114556309  .G-..T..G...........GG.....C...A..                            114556277
8        115024883  .-..GC..G...........GG...T.......                             115024852
8        115256027  AC...T..G........T..GG...C.......                             115255995
8        115301346  ..G..T..G.C.........GG...........                             115301378
8        122620177  .....--T..C.........GG.........T.C.T...                       122620141
8        122686217  .-G..T..G.A.........GG.C..T......                             122686186
8        144523962  .......GG...........GG...G.......                             144523994
8        159822869  .G-..T..G...T..C....GG............                            159822901
8        172757810  .C.-.C..G..........CGG...........                             172757779
8        173437752  .G.-.T..G...........GGA.G........                             173437721
8        175671977  .G-.....G...........GGA.........                              175672007
8        177158825  .G.-....G...........C...A.T...                                177158797
8        180303956  .--.....T.....CA.....G.A.........                             180303986
8        183547374  .-...T....A..ACA...TGG...........                             183547343
8        183841121  .G-..CG.G...........GG..........                              183841151
8        185641962  ..G..T...........T..GG..........                              185641993
8        206690602  .G.-.G..G..........TGG......T....                             206690571
8        2165012    .G-..T..G...........GG...........                             2165043
8        6394927    .T-..T..G...........GG...........                             6394896
8        7308942    .G-..T..G...........GG.........                               7308971
8        9556204    .G-..T..G.........T.GG...........                             9556173
8        9605717    .G-..T..G...........GG...........                             9605686
8        9660945    .G-..G..G.....C.....GG...........                             9660976
8        12030995   .G-..T..G........................                             12031026
8        12517293   .G-..T..G...........GG...........A.T.A.CAT.T...G.T.....T....  12517352
                                                     \                          
                                                     |                          
                                                     A
8        12668773   TG-..T..T..........TGG...........                             12668804
8        14501435   .G-..T...............G...........                             14501404
8        22952158   .G-..T..G............G........A..                             22952189
8        26377930   .G-..T..G.......A....G...........                             26377961
8        28412759   .G-..T..G...........GGA...T......                             28412728
8        29246911   .G-..T..G...........GG........T..                             29246880
8        30996405   .G-..T.GG...........GG...........                             30996436
8        31667813   .G-.....G...........GG...........                             31667844
8        33474826   .G-..T..G.........G.GG...........                             33474857
8        34037322   .G-..G..G...........GG.........                               34037351
8        34718887   .G-..T..G...........GG.........                               34718858
8        35193950   ..-..T..G...T......TGG...........                             35193919
8        37494797   .G-..T..G...........G.......T....                             37494828
8        39917621   .G-..T..G...........GG.....C...                               39917592
8        41073354   .G-..T..............GG........A..                             41073385
8        41323532   .-G..T..G..T........GG..........                              41323562
8        41795758   .G-..T..G...........GGA..C.......                             41795727
8        42270818   .G-..T..G........A..GG...........                             42270849
8        42441275   .G-..T..G...........GG........A..                             42441306
8        46145975   .G-..G..G............G......T....                             46145944
8        47806136   .G-..T..G...........GG...........                             47806167
8        48032185   .GG..T............................T..A...T.T...G.T.....T....  48032123
                                                    \                           
                                                    |                           
                                                  TAG
8        48331924   .G-..T..............GG...........                             48331955
8        53074760   .GG.-...G............G...........                             53074791
8        54920801   .G-..T..G...........GG....T......                             54920770
8        56797515   ..-..T..G............G........A..                             56797484
8        57345232   .G-..T..G............GA.....T....                             57345263
8        58170156   .....T.T.CAG........GG........                                58170185
8        58345114   .G-..T..G...........GG........A..                             58345145
8        58392699   .G-..T..............GG...C.......                             58392730
8        59277143   .G-..T....AC........GG...........                             59277112
8        62922985   .G-..T..G...........GG.........                               62922956
8        63218706   .G-..T..G...........GT....A......                             63218737
8        63813317   .G-..TG.G...T.......GG...........                             63813348
8        70949407   .G-..T..G...........GG...........                             70949376
8        71341472   ..-..T..G.....C.G...GG...........                             71341441
8        72440354   ..-..T..G.........T.GG...........                             72440323
8        72884043   .G-..T..G...........G.......-....AGT.A...T.T...G.T.....T....  72883986
8        73331435   ..-.....G.......TT...G...........                             73331466
8        73430213   ..-..T..G.A.........GG...........                             73430244
8        74571633   .G-..T..G............G.......T...                             74571664
8        75244875   ..-..T.............TGG........T..                             75244906
8        75272999   .G-..T.GGG..........CG...........                             75273030
8        78114766   .G-..T..G...........GG..T........                             78114797
8        78416995   .G-..T..G...........GG...........                             78416964
8        79120925   .G-..T..G...........GG...........                             79120956
8        80111103   .G-..G..G............G...........                             80111072
8        80435969   ..-..T..G........T..GG...........                             80436000
8        80456979   ..-..T..G...........G............                             80457010
8        81392814   .G-..T.GG...........GG......A....                             81392845
8        83001473   .G-..T...CA.........G............                             83001442
8        83936532   .G-..T..G.A.......T.GG...........                             83936563
8        84024745   ..-..T..............GG....T.T....                             84024714
8        84072886   .G-..G..G............G.......T...                             84072855
8        84223044   .G-..T..G...........GG......                                  84223018
8        85060977   .G-..T..G...........GG......G....                             85060946
8        85389704   CG-..G..G........T..GG...........                             85389735
8        87163167   .G-..T..G...........GG...........                             87163136
8        87404333   .G-..T..C..........GGG...........                             87404302
8        87792754   .G-..T..G...G.......G............                             87792785
8        94063624   .G-..T..G...........GG........T..                             94063593
8        94219384   .G-..T......-........G...........                             94219354
8        94355402   .G-..C..G............G...........                             94355433
8        98841808   .G-..T..G............G.....T...                               98841837
8        99758867   ..-..T..G......C....GG...........                             99758836
8        101345549  .G-..T..G...........G.........A..                             101345518
8        101902292  .G-..T..G...........GG...........                             101902323
8        105214962  .G-..TG.....G.......G............                             105214931
8        109740260  .G-..T..G...........GG...........                             109740291
8        112124108  ..-..GG.G..........TGG...........                             112124139
8        114646959  .G-.....G.......T...GG...........                             114646990
8        118105695  .G-..T..G...........GG......A..                               118105666
8        119808862  .G-..T..GC..........GG...........                             119808831
8        120515538  .G-..T..G.........T.G............                             120515507
8        120752710  .G-..TC.G.A.....T....G...........                             120752741
8        121760405  .TG..T.......A......GG...........                             121760437
8        127978184  ..-..T..G.......T.T.GG...........                             127978215
8        128529468  .G-..G..G...........G............                             128529499
8        130977919  .-G..T............T.GG.C.........                             130977887
                                        \                                       
                                        |                                       
                                        G
8        131694883  ..T..-T....G......T....G....T..                               131694912
8        132291060  .G-..TG.G.......G...GG...........                             132291091
8        133334018  .G-..T..G...........GG....A.T....                             133333987
8        135772467  .G-..T..G...........G.......G....                             135772498
8        138299465  .G-..T..............GG..T.T......                             138299434
8        138337358  .G-..T..G...........G..A.........                             138337389
8        141285225  .G-..T..G...........GG...........                             141285194
8        142110925  .G-..T..G...T........T...........                             142110894
8        143066451  .G-..T..G...........GG...........                             143066420
8        143319916  C.-..T..G...........GG...........                             143319947
8        151165445  .G-..T..G...........GGA..........AGT.A...T.T...G.CA....T....  151165386
                                                 \                              
                                                 |                              
                                                 A
8        151600070  ..-..G..G...........GG....T......                             151600039
8        152582872  .G-..G..G...........GG...........                             152582841
8        153669805  .G-..T..G...........GG...........                             153669836
8        159431794  .G-..G..G...........GG......T....                             159431825
8        159866235  .G-..G..G.....C......G...........                             159866266
8        167207810  .G-..T..............GG.........                               167207839
8        167568478  ..-..T..G...........GGA..........                             167568447
8        172181600  .G-..T..G...........GG...........                             172181631
8        172429321  .G-..T..G...T.....T..G...........                             172429352
8        173297967  .G-...G.............GG....T.T....                             173297998
8        173337231  .G-.....G...........GG........A..                             173337200
8        173410244  .G-..T..G...........GG.......G...                             173410213
8        173623351  .G-..T..G......A....GG...........                             173623382
8        175109441  .G-..T..G.........T.GG...........                             175109410
8        175607244  .G-..T..G...........GG...........                             175607275
8        176383089  .G-..G..G...........GG...........                             176383120
8        180497870  .G-..T..G...........GT......T....                             180497901
8        182633229  .G-.....G.....G.....GG...........                             182633260
8        185131121  .G-..T..G......T....GG...........                             185131090
8        185689890  .G-.....G...........GG...........                             185689921
8        185946906  .G-..T..G...G.....T.GG...........                             185946937
8        187919692  .G-...............TTGG...........                             187919661
8        189394168  .G-..T..G.....C.....GG...........                             189394199
8        191915715  .G-..T..............GG....T......                             191915746
8        194179367  .G-..T..G...........G.......T....                             194179398
8        194464697  .G-..G.....G...AT....G...........                             194464666
8        195211610  ..-..T.....G.........G...........                             195211579
8        200288663  .G-..T..G...........GG...........                             200288694
8        200559138  .G-..T..............GG......T....                             200559107
8        206598553  .G-..T...............G....A....                               206598524
8        207082661  .G-..GG.G...........GG.........                               207082632
8        207117580  .G-..C.............TGG.....C.....                             207117549
8        11187409   -.G..T..G.......T...GG...........A..                          11187443
8        20278409   .G.-.T.CG..........GGG....T......                             20278440
8        30923346   AGG..T..G......T....GG..........                              30923315
8        32991137   .GC-.G..G...........GG...........                             32991106
8        36441450   .G.-.T..G...........GGC.....A....                             36441481
8        36983847   .GGA.G.........T.T...G.........                               36983817
8        37971756   .G-..T..G...........GG..........                              37971786
8        40726368   .....--T.......A.....G.....                                   40726392
8        48606364   .....--TG......TT....G....                                    48606341
8        56867108   ---..T...........T...G....T.T....                             56867137
8        57140913   .G-..T..G...........GG........                                57140885
8        69086349   .G.-.TT.G.........T.GG......T....                             69086318
8        69974375   .G.-.T...........TT.TG........A..                             69974344
8        88290421   .G.-.T..G......TT...G..........                               88290392
8        93994668   .GG..T.TG........T..GG..........                              93994637
8        111337446  .G-..T..G............G..T..........                           111337479
8        117209961  .G-..T..T...........GG..........                              117209931
8        119616952  .G.-.T..G.......T...GG.........                               119616981
8        119799900  .GT..T..G...........GG.....C....                              119799931
8        120910474  .G-..T..G...........GG..........                              120910444
8        134163442  .-G..T..G........T..GG......A..                               134163471
8        139118089  .T-..C..G.....C.....GG.............                           139118122
8        140220312  TTT..-......T....T..GG...........                             140220281
8        143219641  .-G..T..G...........GG....                                    143219665
8        145897045  .G.-.T..G...........GG.C......A..                             145897014
8        148844346  .G-..T..G...........GG......G...                              148844376
8        148937281  .G-..T..G...........GG.....                                   148937306
8        148961571  .G.-.T..G.......TTT.GG...........                             148961540
8        149388209  .-G..TC.....T.....T.GG....T..G....G..                         149388174
8        153498109  ..G..G..GA......TT........TC...A..TT.A....A.T..T.A......A...  153498049
                                                     \                          
                                                     |                          
                                                     A
8        153673104  AC...T..G.......T...GG............                            153673137
8        155350490  .G-..T..............GG......T....A...                         155350525
8        158932097  ..-..T..............G.......T......                           158932064
8        172058150  ...-.C.........A....GG...........                             172058181
8        172227461  .G-..T..G...........GG..........                              172227431
8        172280983  .G-..T.............GGG..........                              172281013
8        173399398  .G-..T..G...........GG........                                173399426
8        174927327  C..............AT.T..G......                                  174927299
                        \                                                       
                        |                                                       
                        T
8        175551758  .C.-.T..G.......T...GG...........                             175551789
8        177530033  .G-..T..............                                          177530051
8        177585360  .G-..T..G...........GG........                                177585332
8        180658934  .GT.....GC..T........G.C....A...                              180658965
8        183162279  ..-..T..G...........GGA.........                              183162309
8        196097403  .-.T.T..G............                                         196097422
8        201851177  .G-..G..G...........C.....A...                                201851149
8        203605104  .G-..TC.G...........GG..........                              203605134
8        4797716    .-G.CT..G..C........GG...........AGT.A..AT.T...G.CA....T....  4797655
                                                  \                            \
                                                  |                            |
                                                  G                           CT
8        36978904   .G-..T..............GG............                            36978872
8        47869336   ..G..T..GCA....CT..........                                   47869309
                     \                                                          
                     |                                                          
                     C
8        52843151   .G-..T..............GG.........                               52843180
8        59594305   .G-..T..G...........GGA........                               59594276
8        61700469   .G-..T..G...........GG.........                               61700498
8        63071388   .G-..T..G...........CG....T....                               63071359
8        82000256   .-...T.GG...........GG......G....                             82000287
8        84050743   .G-..T..G...........GG.........                               84050772
8        84655235   .G-..T..G...........G..........                               84655206
8        88999725   .G.-.T..........A...                                          88999707
8        89871613   .-...T..............GG..T.....T..                             89871582
8        94088614   .G-..G..G...........G.A........                               94088643
8        97636470   ..G..T.C............GG.....CA....                             97636502
8        109525721  .C.-.T..GG.T........GG....T.....                              109525751
8        116334364  .G-..G..G...........GG.........                               116334335
8        119669783  .G-..T..G...........GG.....C...                               119669754
8        119931322  .G-..T..G...........GG.....T...                               119931351
8        127829403  ..--.T..G...T..T....GG..A...T....                             127829433
8        128527913  ..G.GT..G............G...........                             128527881
8        132533106  .-G..TT.GCA.........GG...........                             132533075
8        141199396  .G-..T.TG...........GG...........-..---..T.T...T.CA....T....  141199342
8        143150299  .G-..T..............GG....                                    143150323
8        150440394  .G-..T..G...........GG.........                               150440365
8        153724806  .--..T...........T............                                153724833
8        159014841  ..-.C.TT.......A.......C........A..T..-..........             159014888
                                                     \                          
                                                     |                          
                                                     A
8        160085191  TCGT....G...........GG......G....                             160085159
8        161460411  .-...C..G........TA..G.G..G...A..                             161460380
8        167132768  ..-..T..G.....A.....GG............C..A...TTT...G.CA....T....  167132709
                                                    \                           
                                                    |                           
                                                    T
8        167917293  .GGT...G..-.........GG.......----C..TA...TTT...A.T.....T....  167917347
8        170496443  .GGA.T..C.A.......T...AC..T....                               170496413
8        176032509  ..-....--...........GG...G...G...                             176032538
8        180023675  .G-..G..G...........GG............                            180023643
8        185075131  TGG..T..G...T.......GG.........-.T.A.A...T.T...G.T.....T..    185075075
8        187522224  C....T..G.........T.GG.C.......                               187522254
8        200208720  C.G.....G...........GG......G......                           200208755
                                                   \                            
                                                   |                            
                                                   T
8        502037     .G.-.T..G.........T.GG......T..                               502008
8        708843     .G-..T..G.......T...GG...........                             708812
8        4232870    .G-..T..G.......T...GG...........                             4232901
8        5017426    .G-..T..G...........GG...........                             5017457
8        6948919    .G-..T..G.......T.T.G............                             6948950
8        13649047   .-G..T..G...........GGC..GA.......G..                         13649012
8        26136922   .G-..T..G...T.......GG...........                             26136953
8        30468461   A..T.T..G.A....A....G.......A....                             30468429
8        33223079   .G-..T..G...........GGT..T.......                             33223110
8        33774947   .T-..G..G...........GG...........                             33774978
8        34406065   .G-..T..G...........GT...........                             34406034
8        36426529   .G-..T..G..G................                                  36426503
8        40760443   .G-..T..G...........G............                             40760474
8        42873812   .G-..T..G...........GG...........                             42873843
8        47770993   ..GA.T....C.G.......G.....A....                               47771023
8        48066577   .....T....                                                    48066586
8        49674969   .G-..T....A.........GG...........                             49674938
8        50056150   .T-..T..G.T.........G............                             50056119
8        50302600   ..-..T..G.......T...GG...........                             50302569
8        50546121   .G-..T..G...........GG...........                             50546090
8        50857807   .G-..T.T............GG...........                             50857838
8        52342637   .G-..T..G...........GG...........                             52342606
8        56052815   CG-..TC.G.......T...GG...........                             56052784
8        56210102   .G-..T..G........T...G...........                             56210133
8        58414103   .G-.C...G.......T.T.GG...........                             58414134
8        61869618   .G-..T..G...........GG...........                             61869649
8        62288189   .G-..T..G...........GGA.......                                62288217
8        63144052   .G-..TG.G...........GG...........                             63144021
8        63259373   .G-..T..G........T.CGG...........                             63259342
8        63283990   .G-..T..G...........GG...........                             63284021
8        64155347   .G-..T............T.GG....TC.....                             64155316
8        65552878   .G-..T..G...........GG...........                             65552909
8        65697511   ..-..T..G........T..GG...........                             65697542
8        65874339   .G-..T..G............G..T.T......                             65874370
8        66336221   .G-..T..G...........GG....TG.....                             66336190
8        67508541   .G-..G..T...........GGA..........                             67508572
8        69113096   .-G..--TG...........GG......T....                             69113125
8        69161474   C.G..T..G...........GG....A.....A..-.AC..T.T...G.A.....T....  69161415
                                                   \                            
                                                   |                            
                                                   A
8        70499263   .G-..T..G...........GG......T....                             70499294
8        71589106   .-G..T..G........A..-----........AGT.A...T.T...G.CA....T....  71589053
8        73309208   A.G..T..G...........GG........                                73309237
8        79155269   ..-..T..G...........GG..T........                             79155238
8        80276017   ..-..T..G...........GG........T..                             80275986
8        80305024   .G-..G..G.........T.GG...........                             80304993
8        84110660   .G-..T..G...........GG...........                             84110629
8        86603107   .G-..T..G...........GG........                                86603135
8        87808250   .G-..T..T...........GG........                                87808278
8        90015792   .G-..C..........T...GG...........                             90015761
8        92072199   .G-..T..G...........GGT..........                             92072230
8        96303979   .....T..G.........A..G....T......                             96303947
8        96560396   .--..T..G...........TG.CT..C......                            96560427
8        100743766  .....T....C..........G......                                  100743738
                        \                                                       
                        |                                                       
                        A
8        101997795  .G-....G-...........CG........                                101997768
8        103996751  T.-..T....A.........GG...........                             103996782
8        104636544  .G-..T..T...........GG...........                             104636575
8        105741727  .G-..T..G.......A...GG...........                             105741696
8        109142302  .G-..T............T.TGA.......T...TA.....T....                109142257
                                                     \                          
                                                     |                          
                                                     A
8        113717126  ..G..T..G....C.......G.........                               113717157
                        \                                                       
                        |                                                       
                        T
8        114691889  .--..T...............G.........                               114691861
8        114753991  .G-............AG...GC........A..                             114754022
8        124409069  .G-..T..G...........GG...........                             124409038
8        124452938  .GG..-..G...T....A..GG...........                             124452969
8        128657019  .G-..T..G...........GG...G....A..                             128657050
8        130178940  .T-..T..G...........GG...........                             130178971
8        132597400  ..G.CT..G...........GG......T....                             132597368
8        136441238  .G-.....G...........GG......                                  136441264
8        143123713  .G-..T..G...........GGA..........                             143123682
8        144177788  .G-..T............T.GG........A..                             144177819
8        145293118  .G-..G..G.......G...GG...........                             145293149
8        145574139  ..-..T...........T..G.....TG.....                             145574108
8        145577806  .G-..T..G...........GG...........                             145577837
8        146506025  .G-..T..G...........GG.....C.....                             146506056
8        146568184  C....T....A.T..A.A...G..T.....----..TT...T......T.A....       146568134
8        147436886  .G-..T..G..G........GG...........                             147436855
8        147832748  .G-..T..G...........GG......                                  147832722
8        150739411  .-......G.AC....T....CA.......                                150739382
                          \                                                     
                          |                                                     
                          G
8        150795057  .G-..T..............GGA...A.G....                             150795026
8        151025560  .G-..T..G...........GG...........                             151025591
8        151605420           ............G........C...GG...-.G......T......T....  151605369
                                                     \                       \  
                                                     |                       |  
                                                     A                       A
8        156907004  .G-..T..G...........GG...T.......                             156906973
8        157018065  TG-..T..G...........GG......T....                             157018096
8        159366376  .....T..........G....G...C..T..G.-..TATC..A....T.AA.....A...  159366317
                                                              \                 
                                                              |                 
                                                              G
8        165645252  .G-..T..G...........GG.A....G....                             165645221
8        172691521  .G-..T..G...........GG........A..                             172691490
8        172762339  ..-..T..G...........GG......T....                             172762370
8        175642034  ..--.T..G...........GG.C....T...                              175642063
8        180359721  .G-..T..G............G...........                             180359752
8        180369978  A....T..G...........GG......G....                             180370010
8        180422495  .G-..T..G.......A....G...........                             180422464
8        180551467  ..-..T..G............G........A..                             180551498
8        180998252  .G-..T..G...........GG......G....                             180998283
8        182271577  ...-.G..GA..........GGA........                               182271548
8        184092060  .G-..G..G...........GG........                                184092088
8        184970405  .G-..G..G............G....T...A..                             184970436
8        188528746  .G-..G..G.......T...GG...........                             188528715
8        191765137  .G-..GC.G...........GG........A..                             191765106
8        193494444  .G-..G..G...........GG...........                             193494413
8        195623267  .G-..T..G.........T.GG...........                             195623298
8        199857283  ..G..TG.G..G.......GGG...........                             199857251
8        201579473  .G-..TC.G...........GG...........                             201579442
8        201918423  .G-..G..G........A..GG...........                             201918392
8        202002921  .G-..T..G...........GG.......C...                             202002890
8        203295676  .G-..G..G......A....GG...........                             203295645
8        4585686    .-G..T..G.........T.GG......T....                             4585717
8        8211685    .G-..T..G............G........A...                            8211653
8        8787181    A....T..G......A...T..                                        8787203
                        \                                                       
                        |                                                       
                        C
8        14409294   AGG..T..G......T....GG....T.....                              14409263
8        33532875   ...A.TC.G...........GG........A..                             33532843
8        33880387   .G-..G...........A..G.....A.......                            33880355
8        40123732   .G-..T..G...........GG..........                              40123762
8        42989082   .G-..T..G............G.........T.----....T.T...G.T.....T....  42989136
8        43033340   .                                                             43033340
8        47780220   ..                                                            47780219
8        49106374   .G.-.T..G...T.......GGC.......                                49106402
8        52324355   .-G..T..G...G...-A..GG...........                             52324385
8        54432249   ..G.AT..G...T..T...............                               54432279
8        55989459   TG.-.T..G........T..GG......                                  55989433
8        63905558   .-G..C..G...T.....                                            63905542
8        65478481   .G-..G..G...........GGT.........                              65478511
8        72823852   .......GC..-.....T...GC.......                                72823823
                        \                                                       
                        |                                                       
                        C
8        84169350   .G-..T..G...........GG.....                                   84169375
8        84239036   C..A.T..............C.....TG.....                             84239004
8        88365548   .G-..T..G...........GG..T...G...                              88365578
8        88658578   .G-..T..G...........GG..........                              88658548
8        89964654   ...-.T..G......T....GGT.....                                  89964680
8        94529797   .--..G..G...-...G...G.........A....                           94529766
8        96037124   .....T..G.......TT...G.........                               96037154
8        100912417  .GG..T..G.C..........                                         100912397
8        103243272  ..--------................                                    103243289
8        114719770  TTG..T..G....C......GG........T..                             114719802
8        121710377  .G-..T..G............G.....                                   121710352
8        131889050  ...-.TC...........A.G...T.T...                                131889078
8        137814367  .-G..T..T......T..T.GGA...T......                             137814398
8        141820279  .G.-.G..G...........GGT..........                             141820248
8        142107977  ..G..T..G-.....T...............                               142107948
8        142894423  .....T..G...........GG.C.........                             142894455
8        142894659  .G.-.T..G...T.......                                          142894677
8        143126964  .G.-.T..G.........A.GG........A..                             143126995
8        145954278  .G.-.T..G......A....GG....T......                             145954247
8        148966945  .G-.....G...........GG.......                                 148966918
8        152888635  .G.-....G.T.........GG...........                             152888604
8        154892764  .G.-.T..G..G......T.GG...........                             154892733
8        156382158  .-G..C..G.......T...GG............GG.A...T.T...G.CA....T....  156382217
                                             \                                  
                                             |                                  
                                             A
8        159836902  ..                                                            159836901
8        162206039  .....G......T.CAT....G......A..                               162206069
8        163783364  .G.-.T.....T...AG...GG......                                  163783338
8        167751041  A.G..T..G...........GG....                                    167751016
8        169379892  ..G.--..C...T........G............G...                        169379855
                               \                                                
                               |                                                
                              CA
8        169831861  ...AGGCTG....A.T.....G.........                               169831831
8        171036578  .C.-.T..G.........T.GG.C.........                             171036547
8        173654978  T....-----...........G...........                             173654951
8        173883984  .G.-.G..............GG....TG.....                             173883953
8        175050895  .G.-.T..G...........GG..T........                             175050926
8        178419281  .----...C........                                             178419269
8        181795676  ..-..T..G...........GG....T...----...A...T.T...G.CA....T....  181795622
8        183030012  .G.-.T......T....A..GGA.T........                             183030043
8        184278780  .-G..T..T...........GG....                                    184278804
8        186801304  ..                                                            186801303
8        195243329  .G.-.T..G.......T...GG...........                             195243298
8        195827486  .C.-.T..G........G..                                          195827468
8        195870396  .....T.....G....A.A.GG...........                             195870428
8        199327236  ...A.G..G...T..A.....G...G.....                               199327266
8        201910380  .G.-.G..G...........GG..TGT......                             201910411
8        203210255  .G-..G..GC................T.....                              203210285
8        4804951    .G-..T..G.....C.....GG...........                             4804920
8        5099464    .G-..T..G...........GG....T...A..                             5099495
8        10091548   .G-..G..G........T..GG...........                             10091517
8        10156577   ..-..TT.G...T.......GG...........                             10156546
8        12412363   .G-..T...........T..GG........T..                             12412394
8        12763540   .G-..T..G...T.......GG...........                             12763571
8        12777911   .--..G....T.T..............G....                              12777940
8        15777279   .G-..T..G...........GG....T....                               15777308
8        18770914   .G-..T..G...........GG...........                             18770945
8        22695459   A....T..G............                                         22695439
8        26000150   .....T..T.A...C.T...GG...........                             26000118
8        26157079   C.G..T..............GG..T..G...                               26157109
8        26718588   .G-..T..G.........A.GG...........                             26718557
8        28666147   .G-..T..G...........GG.......G...                             28666178
8        30207828   .G-..T..G...........GG........A..                             30207797
8        32013317   .G-..T..G...........GG.........                               32013346
8        35483527   .G-..T..G...........GGA..........                             35483558
8        35920674   .C-..T..G...........GG....A......                             35920643
8        38170800   .G-..T..G.......T..GGG...........                             38170769
8        38409152   .G-..T..G........T.GGG...........                             38409183
8        38895085   .G-..T..G.........TCGT...........                             38895116
8        45284536   .G-..T..G...........GG....T..T...                             45284567
8        46486901   A....T..G...............-......                               46486931
                        \                                                       
                        |                                                       
                        G
8        47101678   .G-..T..G..........TC............                             47101647
8        47166757   ..G..T.C.....A......GGC........                               47166787
8        47495636   .T-..T..G...........GG......T....                             47495667
8        51776607   .G-..C..G...........GG......T....                             51776576
8        52818815   .G-..TG.G...........GGA........                               52818844
8        54182083   .G-..C.TG.......T...GG...........                             54182052
8        55434121   .G-..T..G.........T.GG...........                             55434152
8        56340738   .TG..T.C....T..AT.........                                    56340712
                     \                                                          
                     |                                                          
                     T
8        57395878   ..-..T......T.CA....GG...........                             57395909
8        58307239   .G-..TG.G...........GG.........                               58307268
8        58981864   ..GA.T..G............G...                                     58981888
8        59036211   .G-..G..G...........GT......T....                             59036180
8        69083828   .G-..T..G...........GG.........                               69083857
8        71396406   ..T.---.G....C...T................G.CAA.....A...T...GC.A.G..  71396463
                                                              \                 
                                                              |                 
                                                              C
8        73490442   .G-..T..G...........GG...........                             73490473
8        75598832   .G-..T..G.......T...GG.............T.-...T.T...G.CA....T...   75598889
                                                     \                          
                                                     |                          
                                                     A
8        75813230   .G-..T.T.............G.C.......                               75813259
8        83269118   .G-..T..G..........GGG...........                             83269087
8        87907975   .G-..T..G...........GG...........                             87908006
8        88475255   .G-..T..G...A.....T.GG...........                             88475224
8        89720134   .G-..T..G...........GG.....C.....                             89720103
8        95826708   .G-..T..G...........GG..GT.......                             95826677
8        95833122   .G-..T..G...........GGA.....T....                             95833153
8        96528552   .G.-.T..G.A.....A...GG...........                             96528520
                                               \                                
                                               |                                
                                               A
8        97588786   ...A.C..G.T.T...........TG.....                               97588817
                     \                                                          
                     |                                                          
                     A
8        101016904  ..-..T..G...........GG.....TT....                             101016935
8        103121395  .G-..T..C...........GG....T......                             103121426
8        107275964  .G-..T..G...........GG..T...G....                             107275933
8        113006969  ..-..T..G........T..GG...........                             113007000
8        113232896  .G-..T..G...........GG....T.T....                             113232927
8        114288256  ..--....G.A............                                       114288236
8        121843559  .G-..T..G...T.......GG...........                             121843590
8        124141872  CG-..T..G...........G.....T.A....                             124141841
8        125297265  ----.C...............G......                                  125297288
8        125601493  ..G..T..........T...GGA.T......A..                            125601526
8        126923346  ..-..TTGG..TT.......GG...........                             126923315
8        130162263  TG-..TG.G..C........GG...........                             130162294
8        130200934  .G-..T......T.......GG...........                             130200965
8        132799283  .G-..T..G...........GG...........                             132799314
8        134959652  .....-T...A.T........G.........                               134959681
8        138665456  .G-..T..G...........GG..G........                             138665425
8        142017653  .G-..T..G...........GG..A..C.....                             142017684
8        142547932  .G-.............T.T.GG......                                  142547958
8        145947552  .G-..T..............GGA.....T....                             145947583
8        147524455  ------............T..G.G..T..                                 147524477
8        148064339  .G-..TG.G.....CT....GG...........                             148064370
8        152626624  .C.....GG...T..T.....G..                                      152626600
                        \                                                       
                        |                                                       
                        T
8        153283204  .G-..T..G............G......G..                               153283175
8        153671384  .G.-.T..G..........                                           153671367
8        157371724  TG-..TT.G...........GG....T...A..                             157371755
8        160987793  .G-..T..G...........GG......T..                               160987764
8        161707901  .G-..T..G........T..GG...........                             161707932
8        161827386  .G-..T..G...........GG........C..                             161827355
8        163740215  .T-..T..G...........G.....T.T....                             163740184
8        168394033  .G-..T..G...........GG......T....                             168394002
8        173509941  .G-..G..G...T.......GG...........                             173509910
8        173665984  ..--.TC.G.A.........GTA...T......                             173666014
8        176739893  .G-..T.CG...........GG......T....                             176739862
8        177433782  .G-..T..GC..T........G...........                             177433751
8        178041975  .G-..T..C......A....GG...........                             178042006
8        178275247  .G-....G-...........GGA..........                             178275217
8        178641638  .G.-.T.GG......A..A............A..                            178641606
8        185156137  ..G..C.GG...........GG......T...                              185156105
                      \                                                         
                      |                                                         
                      G
8        185319854  ...A.T..G.........                                            185319833
                      \                                                         
                      |                                                         
                    TATT
8        189341270  ..G..T..G...........C.............--.....T.....               189341226
8        193616446  CG-..T.GG...........G..........                               193616417
8        193973095  A....T..........T...GG...........                             193973127
8        198875751  .G-..G..............GG..G..C...                               198875780
8        200050658  .G-..T..............GG...........                             200050627
8        202761108  .G-..G..G...........GG...........                             202761077
8        9959137    .G.-.T..G...T.......GG......                                  9959163
8        39282357   .G.-.C.GG...........GG.....T.....                             39282388
8        47638588   .....T..GAC.....T...GG...........                             47638620
8        54600434   .--..T..G......A....GGA..........                             54600464
8        73546010   .G-..C..G...........GG....G...                                73546038
8        75667964   ---..T..G...........GG........A..                             75667935
8        78192341   .G-..T..G........TT..G...........A..-....T.T...G.CA....T...   78192285
8        115234751  .G.-.T..C...........GT....A..T...                             115234720
8        121097178  ..G..TCTG......A....GG....T....                               121097208
8        125205628  AGG..T..G.......T...GG..G.A.....                              125205597
8        126999576  .--..T.C............GG......                                  126999551
8        130840150  ..G..T.............GG............---.A...T.T...G.A.....T....  130840094
8        132211034  ..--.T..........T...G...T.....A..                             132211004
8        143015203  T.G---..G...TG....G.GG...............                         143015236
8        143207609  .G-..T..T...........GG........                                143207581
8        149815489  .C....C.G..G......                                            149815507
                        \                                                       
                        |                                                       
                        T
8        154671945  ..-.CCT.............GG.......G...--..T..AT.....GTA....CT....  154671889
8        165681655  .G-..T..G...........GG......T...                              165681625
8        168311675  .GG..T..G...........GG....T.....                              168311706
8        173095475  .G-..G..G...........GG........                                173095503
8        173198975  -.T.A...G......T..G..G...C.....                               173198945
                          \                                                     
                          |                                                     
                          T
8        175767351  .-G..T..G.A.....T...G...T......                               175767380
8        177043548  .G...T...............G.........                               177043518
8        181136099  T....-----..........GG...........                             181136072
8        184462000  ...-....G.............T.......A..                             184462031
8        185273469  .-...TG.C..G.....T...                                         185273450
8        186414847  .---.T..G...........GG....A.A....                             186414818
8        187472641  ....AG.........                                               187472627
8        189749057  C..-.T..G...T........G......T..                               189749028
8        191790150  .-G.GG...GCT..C......GT.T......                               191790121
8        193946003  ..CA........T...T.T..---..-.T....A..GA.CTTT....G.A..........  193945948
8        196706353  -....G..G...........TT...........                             196706322
8        202358673  ---.GG......GG.T....GG......A....                             202358702
8        2632595    AGG..T..G.....C....GGG.........                               2632625
8        7581593    .                                                             7581593
8        10426508   ..                                                            10426507
8        17528898     ...T...............G......T.....T..T...T.T...G.T.....T....  17528832
                                                    \                           
                                                    |                           
                                            TAGTAAGTG
8        19510063   .G.C--..GG..........GG...........                             19510033
8        24329901   .--.....G......T....GG......                                  24329927
                          \                                                     
                          |                                                     
                          T
8        28736470   ...                                                           28736468
8        32125154   .G-..T..G...........G.....A....                               32125125
8        34796477   ..--.G..G......T....GGT......C..                              34796447
                                 \                                              
                                 |                                              
                                 T
8        38453274   ..                                                            38453275
8        40491264   ...                                                           40491262
8        41114438   .GG.AT......G...T....                                         41114458
8        45088932   .G-..T..G...........GG.C...G......                            45088900
8        47796984   TGG..T..G......T...TGG.............                           47796950
                    \                                                           
                    |                                                           
                    T
8        48675977   .                                                             48675977
8        51850885   ..                                                            51850886
8        53731008   .G-..T..G...........GG.........                               53730979
8        63600555   .G-..T............TGGG.........                               63600584
8        69904819   ...AAT.G..........TC.G.....                                   69904793
8        75462317   .....T.GG......T....G...T...T....                             75462349
8        80279322   ..                                                            80279323
8        84919319   .-G..T..G......A.A..GG..T...                                  84919293
8        91169546   AGG..T..G....C...A..TG.........                               91169576
8        93656634   .G-..T..G...........C.C...T....                               93656605
8        97419731   ..CA.T..............G..CT..C...                               97419761
                    \                                                           
                    |                                                           
                    G
8        98130478   .G-..T..G...........GG.....C...                               98130507
8        98227394   .G-..T..............GG.....G...                               98227365
8        100622316  ..--.T..G.........                                            100622301
8        109909138  .....T...............G........A..                             109909170
8        115160522  ....--......TC..G...............                              115160492
                      \                                                         
                      |                                                         
                      C
8        115675562  ..                                                            115675561
8        121398049  ...                                                           121398047
8        123080530  .G-..TC.G...........GG.....C...                               123080501
8        142803695  ..                                                            142803694
8        144403196  ..G..C......T.......GG...........                             144403233
                        \                                                       
                        |                                                       
                    AGAGA
8        149327747  .T..                                                          149327744
8        151617303  ..                                                            151617304
8        152645742  ...                                                           152645744
8        159589535  ...T.--------...T.T..G...........                             159589559
8        162482499  ..                                                            162482498
8        168507328  ..                                                            168507329
8        172039208  .G.-.T..G.....A......G.......T..                              172039238
8        172957043  .                                                             172957043
8        176589625  .G-..T...........G..GG.........                               176589654
8        177127770  T...-----......A....GG.A......T...                            177127742
8        178551324  ..--.G..GCC.T...TT...G.........                               178551296
8        183414518  ..                                                            183414517
8        184504463  .G-..T.GG...........G............                             184504496
                                 \                                              
                                 |                                              
                                CC
8        187344854  .                                                             187344854
8        192382857  ..                                                            192382856
8        206050275  .G-..T..............GG....                                    206050299
8        193802765  .-G.....G...........GG............T..-...TTT...G.CAA...T....  193802707
                                                     \                          
                                                     |                          
                                                     A
8        54400963   .-G..T..G.......T....T...........-.GTA...T.T...G.CA....T....  54400906
8        55685070   .-...T..G...........G............                             55685101
8        11452033   .-G..T..............GG............TT.A...T.T...G.T.....T....  11452092
                                                     \                          
                                                     |                          
                                                     G
8        37660041   .-G..T..G...........GG............                            37660009
8        223185     .-...T..G...........GG...........                             223154
8        12359964   .-G..T..............GG...........                             12359995
8        35539424   .-G..G..G............G...........                             35539393
8        38645060   .-G..T..G............G...........                             38645029
8        47470046   .-G..C..G...........G............                             47470077
8        58573618   .-...T..G...........GG...........                             58573587
8        62362231   .-G..G..G...........G............                             62362200
8        71654360   .-...C..G...........GG...........                             71654391
8        72864524   .-G..T..............GG...........                             72864555
8        74483680   .-G..T..G............G...........                             74483711
8        77270505   .-.C.T..G............G...........                             77270474
8        78427593   .-...T..G...........GG...........                             78427624
8        100226465  .-...T..G...........GG...........                             100226496
8        101125250  .-G..T..G...........GG...........                             101125281
8        101987198  .-G.....G...........GG...........                             101987229
8        104347369  .-G.....G...........GG...........                             104347400
8        116336222  .-G..T..............GG...........                             116336191
8        117289911  .-...T..G...........GG...........                             117289942
8        119358776  .-...T..G...........GG...........                             119358745
8        122532040  .-...G..G............G...........                             122532009
8        122918785  .-G..T..G...........G............                             122918816
8        123275239  .-G..T..G...........GG...........                             123275270
8        140153968  .-G..T..............CG...........                             140153937
8        141489678  .-...T..C...........G............                             141489647
8        144494110  .-G..G..G...........G............                             144494141
8        147263400  .-G..T..G...........G............                             147263431
8        148584361  .-....T.G.......T....G...........                             148584330
8        149790872  .-G..T..G...........GG...........                             149790841
8        150373637  .-G..T..............GG...........                             150373606
8        155718366  .-G.....G...........GG...........                             155718397
8        160850004  .-G..T..............GG...........                             160849973
8        168429329  .-T..T..G............G...........                             168429360
8        172687057  .-G..G..............GG...........                             172687088
8        176407971  .-...T..G...........G.......A....                             176407940
8        181315314  .-G.....G...........GG...........                             181315345
8        204233127  .-G.C...............G......C.....                             204233096
8        100367373  .....G..G...T...............                                  100367401
                       \                                                        
                       |                                                        
                       G
8        122320710  .-G..T..G...........GG..........                              122320680
8        143723131  .-G..G..............TG..........---..-...T.T...G.T.....T....  143723077
8        173342230  .....T...............G.........                               173342200
8        202936648  .-G..G..G...........GG...........----A...T.T...G.......T....  202936702
8        11013205   .-G..T..G...........GG............                            11013237
8        47404525   -....T..G..........GGG...........                             47404556
8        48096873   .GG..T..G...........G..........                               48096903
8        48853445   .-G..T..G...........GG............T..-...T.T...G.CA....T...   48853388
                                                    \                           
                                                    |                           
                                                    T
8        65848978   .-G..G..G...........GG............                            65848946
8        76936197   .....T..............G.........                                76936167
                        \                                                       
                        |                                                       
                        A
8        87090878   .-G..T..............GG......G..                               87090907
8        113795087  .-G..T..G............G.........                               113795116
8        141346914  .-G..T..G...........GG............                            141346946
8        143230684  .-...T..G.......G....G.........                               143230655
8        148264505  .-G..G..G...........G.....T....                               148264476
8        148322156  .-......G...........GG..T.T....                               148322185
8        149331347  .--..T..G...........G............                             149331377
8        151262659  .-...TC.G...........G....C.T......                            151262691
8        151664936  .--..T..G............G...........                             151664966
8        160800490  .-...T..G..........--............                             160800461
8        162162048  .--..T..G...........G............                             162162018
8        177597205  .-...T..G...........GG.........                               177597234
8        178270599  .-...T..G...........GG.........                               178270628
8        183133964  .-G..T..G...........GG..............                          183133930
8        203474451  .-G..T..G...........G.......T.....                            203474483
8        11369868   .-G..T..G......A....GG...........                             11369899
8        11973609   .-G..T..G...........GG...........-.G.A...T.T...G.CA....T....  11973552
8        21802760   .-G..T..G...........C.........A..                             21802729
8        32096754   .-G.C...............GG...........                             32096723
8        35291491   .-..AT..G...........GG...........                             35291522
8        37662313   .-G..G..G...........GG......G.....C...A..T.....GTT.....T....  37662253
                                                     \    \                     
                                                     |    |                     
                                                     A    T
8        37920773   .-G..G..G...........GG...........                             37920804
8        39681347   .-..C...G...........CG....T......                             39681316
8        40693214   .-G.....G...........GG...........                             40693183
8        40721200   .-G..T..G............G........                                40721228
8        43771630   .-G..T..G............G...........                             43771661
8        44818129   .-...T..G...........GG...........                             44818160
8        50730772   .-G..T..G...........G............                             50730741
8        52218806   .-G..T..G...........GG...........                             52218837
8        52412550   .-G..T......T.......G.A.....T....                             52412519
8        54353901   .-G..G..G...........GG...........                             54353870
8        56688274   .-C..T..G............G......                                  56688248
8        59214356   .-G..G..G...........GG...........                             59214387
8        63283000   .-..CT..G...........G............                             63282969
8        63290655   .-G..T..G...........G.......A....                             63290686
8        64034353   .-G..G..G...........GG...........                             64034384
8        67080420   .-G..T..G...........G............                             67080451
8        71345503   .-G..T..G............G...........                             71345534
8        78687020   .-G..C..............GG........                                78687048
8        78860825   .-G..T..G...........GG...........                             78860794
8        79705032   .-...T..G............G.GT........AGG.A...T.T...G.C....C.....  79705092
                                              \                                 
                                              |                                 
                                             AG
8        81879089   .-T..T..G...........GG...........                             81879058
8        81886025   .-G..T..G............GA..........                             81886056
8        81964656   .-G..C..G.....C.....G.......-....AGT.....T.T...G.CA....T....  81964713
8        82480343   .-G..T..G...........GG...........                             82480312
8        86572550   .-G..T..G...........GG...........                             86572581
8        87398123   .-G..T..G...........GG...........                             87398092
8        89271749   .-G..T..G...........G............                             89271718
8        91124104   .-G..T..........T...GG...........                             91124135
8        113391807  .-G..T..............GG......T....                             113391776
8        117050300  .-G.....G............G......G....                             117050331
8        118668763  .-G..T..G...........GG...........                             118668732
8        118965645  .-G..T..G...........G......C.....                             118965676
8        121473107  .-...G..G.......T...GG...........                             121473138
8        122308552  .-G..T..G...........G......G.....                             122308583
8        125088412  .-G..T..G...........GG...........                             125088381
8        127717904  .-...T..G...........G.A.....T....                             127717873
8        128537891  .-G..T..G...........GG...........                             128537922
8        138687914  .-G..T..G........T...G...........                             138687883
8        139898068  .-G..T..G...........GG...........---.....T.T...A.T.....T....  139898012
                                                           \                    
                                                           |                    
                                                           A
8        140143382  .-G..T..G...........G.......T....                             140143413
8        140344383  .-G..C..G...........GG...........                             140344414
8        141707047  .-G..T..............GG...........                             141707078
8        144763614  .-G..T..G...........GG...........                             144763583
8        145923259  .-G..T..G............G...........                             145923228
8        147214278  .-..CT..G............G.A.........                             147214247
8        147287403  .-...T.TG...........GG...........----A...T.T...G.T.....T....  147287349
8        147600062  .-G..T..............GG.....G.....                             147600031
8        148436400  .-G.C...G...........GG...........                             148436369
8        148609972  .-G..G..G............G...........                             148609941
8        150472054  .-G..T..G...........GG...........                             150472023
8        155880953  .-G..T........C.....GG..........------...T.....G.T.....T....  155880901
8        159405034  .-G..T..G...........G.......                                  159405060
8        171584440  .-G..T..G...T...T....G...........                             171584409
8        173595919  .-...G..G...........GTA..........                             173595888
8        175403490  .-G..T..G...........GG...........                             175403459
8        175602526  .-...T..G.......AT...G...........                             175602557
8        176923701  .-...T..........T...GG...........                             176923670
8        177328116  .-T..T..G...T........G...........                             177328085
8        178687805  .-G..G..G...................T....                             178687774
8        186396369  .-...T..GCA.........GG...........                             186396338
8        188516389  .-G..G..G............G........A..                             188516358
8        188520494  .-G..T...G..........GG...........                             188520525
8        192803786  .-G..T..G.......T...G............                             192803755
8        194478234  .-G..T..G...........GG...........                             194478203
8        196435831  .-G..G..G...........GG...........                             196435862
8        198571458  .-G..G..G.......TG..G..............                           198571491
8        203164889  .-G.....G...........GG.C.........                             203164920
8        4720786    .-...T..G............G......T...                              4720756
8        7608519    ..G..T..............GG...........                             7608551
8        41123953   .--..T..G...........GG............                            41123922
8        56473331   .-G..T....A.....T...GG............                            56473363
8        73610435   .-G..T.............-......T.......                            73610404
8        76429353   .-...T..G...........G.A.......A...                            76429385
8        79009558   .-G..T..G...........G............                             79009590
                                              \                                 
                                              |                                 
                                              C
8        79420720   ..-..T..C...........GG...........                             79420751
8        102149299  ...T....G...G........G...........                             102149266
                       \                                                        
                       |                                                        
                       T
8        111056919  .-...T..G....C......GG..........                              111056949
8        113897177  .-G..T..G.......T...GG..........                              113897207
8        116857558  .-G..G..G...........GGA........-...G.A...T.T...G.A.....T....  116857500
                                                       \                        
                                                       |                        
                                                       G
8        116941727  .-G..T..G...........GG...............--.AT.T...GT......T....  116941669
                                                     \                          
                                                     |                          
                                                    AG
8        119723922  .-G..T..G...............T...T...                              119723892
8        121452852  -C...T..............GG....A......                             121452883
8        129577048  ..-..T..G...........GG...........                             129577079
8        132303828  -.GA.T..G...........G............                             132303797
8        139608925  .G-..G..G............G...........                             139608956
8        140560997  .G-..T..............GG...........                             140560966
8        141372719  .-G..T..G..........-.G............                            141372750
8        141951012  .G-..G..G...........G............                             141951043
8        149978621  .-G..G..G......A....GG............                            149978589
8        151595505  .G-.............T...GG...........                             151595536
8        182949634  .-...T..G...........GG............G..-..AT.C...G.A.....T....  182949576
                                                     \                          
                                                     |                          
                                                     A
8        184306608  .-...G..G.........A.G.......T...                              184306638
8        185315074  .-G..T..............GG..........                              185315044
8        188501145  .-G..T..G...........GG.....C......                            188501177
8        189928225  .-G..G..G...........GG..........                              189928195
8        191119089  .-G..G..............GG..........                              191119119
8        192129164  -C...T..G...........G.......T....                             192129195
8        2133203    .--..TG.G...........G.......A....                             2133233
8        4212209    .-G..T..G...........G.A.....                                  4212235
8        7592514    .-G..T..G.......G...GC...........                             7592545
8        7964921    .-GC.T..G...........G.......T....                             7964890
8        8416390    .-G..G..G...........GG...........                             8416359
8        11673903   .-G..T..G...T.......GG.....G.....                             11673872
8        12844378   .-G..T..G...........GG......T....                             12844409
8        13566534   .-G..T..G..........GGG...........                             13566565
8        15638097   ..-..T..G......A....GG............                            15638065
8        16874216   .-G..T..G.....A.....GG...........                             16874185
8        19894188   .-G..T..G...........GG......T....                             19894157
8        20577935   ..-..T...........T..GG..........                              20577965
8        22970572   .-G..T..G...........GG...........                             22970541
8        26311834   .-G..T..........T...GG...........                             26311865
8        30428315   .-...T..G...T.......GG...........                             30428346
8        31607701   .-G..T..G...........GG...........                             31607670
8        32380790   .-...T...C..........GGA..........                             32380821
8        32889017   .-G..T..G...........GG.....C.....                             32888986
8        33266737   .-G.C...G...........GG...........                             33266768
8        36629015   .-...T..G...........GG...........                             36628984
8        37526290   .-G..T..G...........GG.........                               37526319
8        37588961   .-G..T..G...........G.......T....                             37588992
8        37678593   .-G..T..G...........GG...........                             37678562
8        38035945   .-G..T..G......A....GG...........                             38035914
8        38044108   .-..C...G......T....GGA..........                             38044139
8        38447831   .-G..T..G...........G.....T......                             38447800
8        38609759   .-G..T..............GGC..C.......                             38609790
8        39639601   .-..CG..G...........CG....T......                             39639570
8        41027508   .-G..T..G..........TGG...........                             41027539
8        41743720   .-G..TC.G...........TG...........                             41743751
8        42772745   .-G..G..G...........CG....T......                             42772776
8        43033006   .-G..T..G...........GG...........                             43032975
8        44449330   .-G..T..G.....C.....GG...........                             44449299
8        45066118   .-G..T..............G...TG.......                             45066149
8        45144855   .G-..T..............GG............                            45144887
8        45182188   .G-..T..............GG............                            45182220
8        46056092   .-G..T..G.C.........G.......T....                             46056061
8        52634869   .-...T.T.........T..GG...........                             52634838
8        54024552   .-G..T..G...........GG...........                             54024583
8        54128848   .-...T..G.........G.GG.....G.....                             54128817
8        54473793   AGG..T..............GG.........                               54473763
8        55325306   .-G..T..G...........GG...........                             55325275
8        55997776   .-G..T..G...........GG...........                             55997745
8        56557472   ..G..TCT............G..C.........                             56557504
8        59088547   .-...T..G...........GG...........                             59088516
8        59191340   .-...T..G...........GG...........                             59191309
8        61675499   .-G..G..TC..........GG...........                             61675530
8        61955365   .-G..T......T.......GG........A..                             61955334
8        62303648   .-G..T..G...........GT...........                             62303617
8        63131874   .G-..T..........A...GG............                            63131842
8        63474381   .-...T..G.........T.C.......T....                             63474412
8        63959455   .-G..T.C............GG...........                             63959424
8        64411303   .-G..T..G...........GG......T....                             64411272
8        64590038   .-G..T..G...A...T................                             64590069
8        65167054   .-G..T..G...........GG...........                             65167085
8        65202582   .-...T..G.......T...G............                             65202613
8        66074494   .-...G..G.....G..T..GG...........                             66074525
8        66700806   .-...T..G...........GG........T..                             66700775
8        68068062   .-...TT.G...........GG....T......                             68068031
8        69411411   .-G..T..G...........GG......T....                             69411380
8        69576818   .-G..T..G.......A....G...........                             69576787
8        69613399   .-...T..G...A.......GGA..........                             69613368
8        70494782   .-G..G.......A..T...G............                             70494751
8        71518653   ..G..C....A.........GG............-T.A..AT.T...G.C.....T....  71518595
8        71629822   .-G..T..G...........GGC..........                             71629791
8        71922200   .-...T..T...........GG...........                             71922169
8        73870703   .-G..T..G...........GG...........                             73870672
8        74799251   .-G..T..G...........GGA..........                             74799282
8        74865794   .-G..C..G..G........GG............T..-...T.T...G.C.....T...   74865737
                                                     \                          
                                                     |                          
                                                     A
8        76534302   .-G..T..G...........TG...........                             76534271
8        77666658   .-G..T..G...........CG...........                             77666627
8        78893366   .-G..T....T.........GG...........                             78893335
8        78970322   .-G..T..G...........GG......G....                             78970353
8        79213652   .-GC.T..G...........G.........A..                             79213621
8        79261901   .-G..T..G......T....GG...........                             79261932
8        79727831   .-G..T..G...........GG.A.........                             79727800
8        80699074   .G-..T..G...........GC...........C.T.A...T.....T.CA....       80699020
                                                       \                        
                                                       |                        
                                                       G
8        81249228   .-G..T..T...........GG......T....                             81249197
8        81294282   .-...T..C...........G.....A...A..                             81294251
8        81708230   .-G..T..T...........GG.........                               81708259
8        81737931   .-G..T..G...........GG...........                             81737962
8        81763283   .-G..T..G........T..G............                             81763252
8        83115019   .-G..T..G...........GG...........                             83115050
8        84128545   .-G..T..G...........GG.......T...                             84128576
8        84535707   .-G..T..G...........G...T........                             84535738
8        84732956   .-G..T..G........A..GG...........                             84732925
8        85145988   .-GT.C..G...........GG...........                             85145957
8        85466129   .-G..T..G...........GG.........                               85466158
8        85525429   .-G..T..T...T........G...........                             85525398
8        85997645   .-G..T..G......A.....G......T....                             85997614
8        87575087   .-G..T............A.GG...........                             87575056
8        88413146   .-G..G..G...........GG...C.......                             88413177
8        94199080   .-G..T..G...........GG...........                             94199049
8        95888646   .-G..T..G........T...G...........                             95888677
8        96226403   .-...T..G...............G......                               96226374
8        96559619   .-...T..G..GT.......GG...........                             96559588
8        98136332   .-G..T..G...........GGA..........                             98136301
8        99492684   .-G..T..G...........GG...........                             99492715
8        99694919   .-G..G..G...........GG........A..                             99694888
8        100280489  .-G..T..GC..T........G...........                             100280520
8        104956122  .-G..T..G...........G.........A..                             104956153
8        110519267  .-G..C..G...........GG....A......                             110519236
8        110789030  .-G...T.G...........GG...........                             110789061
8        115005809  .-G..T..G...........G..........                               115005780
8        115322108  .-G..T.......C.........A....T....                             115322077
8        115536551  .-G..T..G.......T...GG........-..AG..A...T.T...G.CA....T....  115536494
8        115694980  .-G..G..G.......T...GG...........                             115695011
8        116466958  .-G..T..G............G...........                             116466989
8        117642392  .-...T....A......T..GG....T......                             117642361
8        118718909  .-G..T..............GG....TC.....                             118718878
8        119005951  .-G..G..G..........C.G......A....                             119005982
8        119401016  .-G..T..G...T.......GG...........                             119400985
8        120317500  .-G..G..G...........GGA..........-.G.A...T.T...A.C.....G....  120317557
8        120636091  .-G..T..G...........GG......T....                             120636060
8        120958939  .-G..T..G..........GGG...........                             120958970
8        121262869  .-...T..............GCA..........                             121262900
8        122302663  .-G..T..G...........C.....A......                             122302632
8        128369321  .-G..T..G.A.........GG........T..                             128369352
8        128376738  .-...T..G...........GG.CA........                             128376769
8        129428776  .-G..T..G.......T...GG...........                             129428745
8        132884384  .-T..T..G.......G...GG...........                             132884415
8        138661018  .-G..G..G..........TGG...........                             138661049
8        139245125  .-G.....G..........TGG...........                             139245094
8        139377698  .-G..T..............GG...G.....                               139377669
8        140514968  .-G..T..G...........G..........                               140514997
8        140592802  .-G..T..G...........GG...........                             140592833
8        141033946  .-G..T..G...........GG...........                             141033915
8        142027932  .-G.....G...........GG.....GT....                             142027963
8        142047737  .-G..T..G...........GG...........                             142047706
8        142792515  .-G..T..G...........GG........A..                             142792484
8        143557300  .-G..T..G.......T...GG...........                             143557269
8        143598684  .-G..T..G............G....T......                             143598653
8        144021072  .-G..T.CG...........G............                             144021041
8        145203460  .-G..G..G......A....GG...........                             145203429
8        145646448  .-G..T..G...........GG...........                             145646479
8        145868569  .-G..T..G...........GG...G.......                             145868600
8        146183838  .-G..T..G...........GG...........                             146183807
8        147005611  .-G..G...C.......T...G.......T...                             147005642
8        147231955  .-G..T..G...........GG....T......                             147231924
8        147530854  .-G..T..G...........GG...........                             147530823
8        148780447  .-G..T..G......T.................                             148780478
8        148959111  .-G..T..G...........G.A........                               148959140
8        150718039  .-G..G..G........T..GG...........                             150718008
8        150936334  .-G..T..G...T.......GG...........                             150936303
8        151236807  .-G..T..G...........GG.....T.....                             151236776
8        151548875  .-G..T..GCC..........G...........                             151548906
8        151700756  .-G..T..G.A.........GG...........                             151700725
8        151769128  -....T..........T.T..G.........A.T.---...T.T...G.T.....T....  151769073
8        152763805  .-T..T..G...T.C.....G............                             152763774
8        153593103  .-G..G..G...........GG...........                             153593072
8        154999849  .-G..G..G...........GG...........                             154999880
8        155333284  .-G..T..........G...G.....A....                               155333313
8        155351628  .-...T..G...........GG.....G.....                             155351659
8        155390610  .-G..T..G......T....GG...........                             155390579
8        155523170  .-...T..G........T..GG...........                             155523201
8        162656850  .-...T..G...........GG...........                             162656819
8        168827095  .-G..T..G...........GG...........                             168827126
8        169132741  .-G..T..G...........GG.........                               169132770
8        169164852  .-G..T..G...T.......G..A.........                             169164883
8        171072498  .-......G.......A...GG.....GT....                             171072467
8        172594274  .-G..T..G....A......G..........                               172594245
8        172796270  .--..T..G.A.........GG...........                             172796240
8        174303117  .-...T..G.......T...TG.C.........                             174303086
8        174849928  .-G..T..G...........GG...........                             174849897
8        175180785  .-G..T..G...........GG...........                             175180754
8        175929302  .-G..G..G.......A....GT....G.....                             175929333
8        176988474  .-G..T..G...........G.-..........                             176988444
8        177690757  .-G..T..G........T..GG...........                             177690788
8        178029294  .-G..G..G...........GG.........                               178029265
8        178337193  .-G..T..G.......G...GG...........                             178337162
8        179224035  .-G.CT..G...........GG...........                             179224004
8        180538187  .-G..T..G...........GG...C.......                             180538218
8        180931337  .-...T..G............G.....CT....                             180931368
8        181055192  .-G..T..G...........GG......T....                             181055161
8        181977812  .-G..C..G...........GG.....C.....                             181977781
8        182420307  ...-.T..G.....C.....GG...........                             182420276
8        187609159  .-G..C..G..C........G............                             187609190
8        187838890  .-G..T..GG..........GG...........                             187838921
8        188149048  .-G..T...G..........GG....T....                               188149077
8        188153205  .-G..G..G..........-.G...........                             188153175
8        188464119  .-G..G..G......A....GG...........                             188464088
8        192045879  .-G..T......T.......C.C..........                             192045910
8        192413259  .-G..T..GC..........G.......T....                             192413228
8        192687212  .-G..G..G.....C.....GG...........                             192687181
8        197601209  .-G..G..G...........GG.........                               197601180
8        198654271  .-G..T..G......A....G.A..........                             198654240
8        201929178  .-G..T..G...........GG........-..A.TTA...T.T...G.T.....T....  201929235
8        203704948  .-G..G..G...........GG.....C...                               203704977
8        205403138  .-G..T......T..T....GG...........                             205403169
8        206678633  .-...-..G.......T...GG...........                             206678603
8        6227115    ..G..T..G.....C.....GG............T..-...T.T...G.CA....T....  6227174
                                                     \                          
                                                     |                          
                                                     A
8        11457852   .-G..T.........A....GG......T...                              11457882
8        34657802   .-G..T............T.GG......T...                              34657832
8        37061692   .G-..T..G...........GG...........                             37061723
8        37698538   .-G..T..G...........GG........                                37698510
8        42406028   .-G..T..G..........C.G...........                             42406060
                                           \                                    
                                           |                                    
                                           T
8        44251250   .G-..T..G...........GG...........                             44251281
8        44929647   .-G..T..G...........GG..........                              44929617
8        45452247   .-...T..G............G....T...                                45452275
8        46838399   .G-..T..G...........G............                             46838368
8        47580240   .G-..T.........T....GG...........                             47580209
8        51279357   .G-..T..............GG..G........                             51279388
8        53479943   .-G..T..G...........GG..........                              53479913
8        60706812   .-G..T.........A....GT...G.....A.----A...T.T...G.T.....T....  60706866
8        62324985   .G-..T..G........T..G............                             62324954
8        64505571   .-G..T..G......A....GG...........----A...T.T...G.T.....T....  64505517
8        74727874   .-...T..G............G....TT....                              74727844
8        74977260   .G-..T..G........................                             74977291
8        77186320   .-G..G..G...........GG......G...                              77186350
8        83994402   .-G..T..G...........GG..........                              83994372
8        88040789   .G-..T..............GG...........                             88040820
8        90935570   .-G..T................C.T...T....AG..A...T.....G.CA....       90935626
                                         \                                      
                                         |                                      
                                       GTG
8        105854706  ..-..T..G...........G.C.T........                             105854675
8        112449369  .-G.....G.....C.....GG..........                              112449339
8        114646714  .G-..G..........T...GG...........                             114646745
8        115645840  .G-..T..G...........GG.....G.....                             115645871
8        116453161  ..--.T..G............G....T......                             116453131
8        124455552  .-G..T..G...........GG........                                124455580
8        126325913  .-...T..G....C....TGGG.......G....T..-...T.T...G.T.....T....  126325971
                                                     \                          
                                                     |                          
                                                     A
8        141712350  ..-..T..G.........GG.G...........                             141712381
8        145211947  ..G..T.......C......GG..A........                             145211915
8        147164841  .-G..G..............                                          147164823
8        147206288  .-G..T..G...........GG.........-.C...A...T.T...G.CA....T....  147206346
                                                        \                       
                                                        |                       
                                                        T
8        148254868  .-...G.GG.A.........GG..........                              148254838
8        148593558  ..-..T..G...........GG...........                             148593527
8        150998948  .-G..T..G...........GG............GT.A...T.TA..G.CA....T....  150998889
                                                 \                              
                                                 |                              
                                                 A
8        151192670  .-G..T..............G......                                   151192695
8        152861121  .-G..G..G....C......GG..........                              152861151
8        153909083  .-G..T..G.....CT....G.........----..TA...T.T...G.CAC...T....  153909138
                                        \                                       
                                        |                                       
                                        G
8        170895491  .G-..T..G............G.........                               170895520
8        172151796  .-G..T...............G..T..                                   172151771
8        172737997  .-G..T..G...........GG........                                172737969
8        175673754  .G-..G..G...........G.A..........                             175673723
8        178089488  .-G..T..G............G......T...                              178089518
8        186762427  .-G..G..G...........GG..........                              186762457
8        189511639  .-G..G.CG...........GG..........                              189511609
8        192712557  .G-..G..G...........G............                             192712526
8        194164072  .-G..T..G...........GG..........                              194164042
8        201723657  .-G..G..GG..........GG........                                201723685
8        202967016  .G-..G..............GG......T....                             202966985
8        2055566    .--..TG.G...........GG......A....                             2055596
8        4504124    .-G.CT..........T...GG.........                               4504153
8        6791537    .-G..T..............GG.........                               6791566
8        9956570    .-C..T.GG...........GG.........                               9956599
8        9998031    .-G..T..T........A..GG.........                               9998002
8        11573002   .G-..T..............GG..........                              11573032
8        12475553   .-G..T..G.............A....C...                               12475524
8        13301251   .-G..T..G..C........GG.........                               13301280
8        14724760   .-G..T..G..........-.G....A......                             14724730
8        20200595   .-G..C..............GG.........                               20200624
8        20480218   .-...T...A................                                    20480242
8        22912670   -.G..T......T.......GG.............---...T.TC..G.T.....T....  22912615
8        34027449   .-......G...A.......G.-........                               34027477
8        36094520   .-G..T..G...........GG.......                                 36094547
8        36516713   .-G..T..G...........GG......T..                               36516742
8        38595716   .--..T..G............G...........                             38595746
8        40424813   .--..TG...-.......T..G......                                  40424837
8        48064918   .-G..G..G...........GG.........                               48064889
8        48720717   .-G..T..............G.......T..                               48720688
8        48824147   .--.GG..............GC..AT.......                             48824117
8        50083373   .-G..T..G...........GG....G...A...                            50083341
8        54480842   .-G.....G......T....TG.........                               54480813
8        55671762   .--.GTT.............GG...........                             55671792
8        59267886   .-G..T..G..........-.G...........                             59267856
8        63095987   .-G..G..G.......T...G.............                            63095955
8        63965937   .-G..T...............G....                                    63965913
8        65049477   .-G..T..G...G.......GG...........---...----....G.A.....T....  65049528
8        65791178   .-G..T..G..........GGG.........                               65791207
8        66318969   .-...T..GC..........GG......A..                               66318940
8        75628059   .-G..C..G..........-.G...........                             75628029
8        84788360   .-G..T..G..........-.............                             84788390
8        85328379   .--..T..G...........GG..A......                               85328351
8        85338403   .-G..T..G...........GG..G.........                            85338371
8        85384939   .-...T..G...........GG........C...                            85384907
8        87691495   .-G..T..............GG.........A..                            87691463
8        94885091   .G.-.T..G...........GG...........                             94885122
8        95468415   .-G..T..G........G..GG...C........                            95468383
8        97196262   .-G..T..G..........-.G......T....                             97196292
8        98630172   .--..T..G............G...........                             98630202
8        99621520   .-G..G..G.......-...GG...........                             99621550
8        101835428  .--..T..G...A.......GG...........                             101835398
8        110332886  .-G..T..G...........G........                                 110332859
8        110963470  .-G..T..T......A....GG.........                               110963499
8        111498236  A.G.G...G..........C.G...........                             111498204
8        111749581  .-G..T..G.......G...GG.A..........                            111749613
8        113837357  .-G..C..G...........GG.........                               113837386
8        114819360  .-G..T..............GG.........                               114819331
8        120904347  ...-.C..G.......T...GG...........                             120904378
8        125893608  .--..T..G...........GG......T....                             125893638
8        132025481  .-G..T..G......A....GG.........                               132025510
8        132297328  .-G..T....A....T....G.........A..A..                          132297294
8        134375611  .--..T..G.A......T..GG...........                             134375581
8        138690597  .-G..T..G...T.....T..G.........                               138690568
8        139910767  .-G..T..G.A.........GG.........                               139910796
8        143995097  .-G..G..G...........GG.........                               143995068
8        145645286  .-G..T..G............G.........                               145645257
8        148809246  .-G..T..G...........GG..G.........TA.A...T.T...G.T.....       148809300
                                                     \                          
                                                     |                          
                                                     A
8        151137687  .G.-.T..G...........GGA..........                             151137718
8        152591817  .-C..T..G...........GG............TA..CGTC.T..CT.CA....T....  152591876
                                                     \                          
                                                     |                          
                                                     A
8        155785725  .-G..T..G...........GG........A...                            155785693
8        159350447  .-T..T..G...........T..GT..C.....A.T.....T.C...G.CAA...T....  159350388
                                                       \                        
                                                       |                        
                                                       G
8        167310273  .-...T..G..CT.......C..........                               167310244
8        168378003  .-G..T.............--..G.........                             168377974
8        168966573  ...-.T..G.....C.....GG.A.........                             168966542
8        173441305  A....T.GG...........GG...........                             173441273
8        175768673  -.G..T..G.A.....T...G............                             175768704
8        177135604  .GG.....G...........GG.........                               177135634
8        177254636  .-G..T..C...........GGA........                               177254607
8        180906849  .-...T..G......A.T..GG.........                               180906878
8        183012400  .-G..T..G...........GG.........                               183012371
8        188952120  .-G..G..G...........GG.........                               188952149
8        189028130  .-G..T..G.A.....G...GG.........                               189028159
8        189725873  .--..T..G...........GG...........                             189725843
8        190426802  .-G..T..G.......G...GGT..........                             190426771
8        191808196  .-G..C..G.......T...GG.........                               191808167
8        193130514  .-G..G..G.......T...GG.........----T..A..T.T...G.T.....T..C.  193130568
8        193728194  .-G..TC.G...........GG.........                               193728165
8        197468789  .-G..T..G...........GG......T..                               197468818
8        203520184  .-G..G..G...T........G.....C...                               203520213
8        205239549  .G.-.G..G...........GG......G....                             205239580
8        206949550  C.-..C..............GG......T....----A...T.T...G.T.....T....  206949496
8        390803     .-T..T..G...........GG.....C.....                             390834
8        409194     .-G..T..G.....A.....GGA..........                             409163
8        746469     .-G..T..G...T.......GG........A..                             746500
8        842056     .-G..G..G.TC........CG...........                             842087
8        4216509    .-G..C..G........T..GGA..........                             4216478
8        4245111    .-G..TG.G......A....GG...........                             4245080
8        4517502    .-G..T..G..........TGG....T......                             4517471
8        4593811    .-G.AT..G...........GG.......T...                             4593780
8        4906611    .-G..G..G.......T...GG...........                             4906642
8        5637337    .-...G..GG..........GG........A..                             5637368
8        6318103    .-G.CT..G...........GG.....G.....                             6318072
8        8019651    .-G..TCTG...........GG...........                             8019620
8        9982413    .-G..T..G.......T...GG...........                             9982382
8        12138957   .-G..T..G.......T...GG....T......                             12138988
8        12613821   .-G..T..........T...GG...........                             12613790
8        14690795   .-G..T..G...........G.......T....                             14690826
8        20641222   .-G..T....A.........GG...........                             20641191
8        21131570   .-G..T..G............CA..GG......                             21131601
8        23973190   .-G..T..G........G..GGC..........                             23973159
8        24152332   .-T..T.........T.....G....A..T...                             24152301
8        26401365   .-.T.T.......C......GG...........                             26401334
8        28662395   .-G..T..G....C.A....G............                             28662426
8        32400156   .-G..T..G...........GG......T....                             32400187
8        33780746   .-G..T..G........T..GG......T....                             33780777
8        34788116   .-G..T..G...........GG...........                             34788085
8        35541642   .-G..T..G...T.......GG..G........                             35541673
8        35896778   .-G..T..G.........T..GA..........                             35896747
8        36055358   .-G..T..G..........G.G...........                             36055389
8        36081142   .-G..T..G.......T...GG...........                             36081111
8        36404814   ..--.T..C.........T.GG...........---.A...C.T...G.T.....T...   36404761
8        36639462   .-G..T..G........T..GG.A.........                             36639493
8        36804763   .-G..T.T....AC......GG...........                             36804794
8        36877442   .-G..T..G.....CA....GG...........                             36877473
8        37791599   .-G..T..G..........TGG........                                37791627
8        37830913   .-G..T..G..........TGG...........                             37830944
8        38023611   .-G..T..G..T........GG...........                             38023642
8        38523193   .-G..T..G...........GG........A..                             38523224
8        39947132   .-G..G..G...........GG....T......                             39947163
8        40021266   .-G..T..G...........GG......T....                             40021297
8        40762876   .-G..T..GC.......T..GG...........                             40762907
8        42243856   .-G..T............TG.G...........                             42243887
8        42340450   .-G..T..G...........GG...........                             42340481
8        42791453   .-G..T..G...........GG.......T...                             42791422
8        43007638   .-G..TT.G........G..GG...........                             43007669
8        46150087   .-G..T..G............G......                                  46150113
8        47205955   .-G..T..G..........TGG...........                             47205924
8        47757422   .-G..G..G..........TGG....T......                             47757453
8        49323948   .-G.GC..GG..........G.......TG.....                           49323981
8        49963027   .-...T..T............G...                                     49963050
8        51848100   .-G..T..G..........CGG...........                             51848069
8        52039975   .-...T..............GG......                                  52039949
8        52500052   .-G..T..G............GA.....T....                             52500083
8        52883294   .-G..T.........T....GG........                                52883322
8        53364632   .-G..T..G...........GG...........                             53364663
8        54994240   .-...T..G........T..GG...........                             54994271
8        55592960   .-G.....G......A....GG...........                             55592929
8        55780845   .-G..T..G.......T...GG...........                             55780876
8        56112165   .-G..T....A.........GG...........                             56112134
8        56565499   .-G..G.GG...........GG.......T...                             56565530
8        56760007   .-G..T..G.......T...GG........                                56759979
8        57334204   .-G..T........C.....GG...........                             57334173
8        57428526   .-..CT..G...........GG...T.......                             57428495
8        58492587   .-GT.G..G......A....GG...........                             58492618
8        59597557   .-G..G..G...........GG....T.T....                             59597526
8        59614380   .-G..T..G....C...T..GG...........                             59614349
8        61600522   .-G..T..G...........G..A.T.......                             61600491
8        62267224   .-G..T..G...........GG....T......                             62267255
8        63074515   .-G..T..G.....CA.....GA..........                             63074546
8        63986615   .-G..T..G.......T...G.........A..                             63986584
8        64002062   .-G..T..G............GA...T......                             64002093
8        64450235   .-G..T..G...........GGA..........                             64450266
8        64798852   .-G..T..G...........GG...........                             64798883
8        65341923   .-G..T..G.T......T..GG...........                             65341954
8        65420534   .-G..T..GC..........GG...........                             65420565
8        66767519   .-G..T..G...........GGA.......                                66767547
8        67428761   .-G..T..G.......G...GG....T......                             67428730
8        68002616   .-G..T..G.........T..GA..........                             68002647
8        68123097   .-G..T..G.A.........GG........                                68123069
8        68491510   .-G..T..G...........GG......                                  68491536
8        69173451   .-..CT.........T....GG...........                             69173420
8        69442482   .-G..TG.G...........GG........C..                             69442451
8        70778138   .....T..G............G..--G.....CATT.A...T.T.....T.....T....  70778081
8        71222899   .-G..T..GC....A.....GG...........                             71222868
8        71387367   .-G..T..G...........GG.C....T....                             71387336
8        71495093   .-G..T..G............G..T........                             71495124
8        73193974   AGG..T..G...........GG.........                               73193944
8        73339723   .-G..T..G...........GGA..........                             73339692
8        74583688   .-G..T..G...........GG......G....                             74583657
8        75141179   .-G..T..GG.......T..G..C.........                             75141148
8        76802674   .-G..G..G.......T...GGA..........                             76802643
8        77225070   .-...T....A.........GG...........                             77225039
8        77486496   .-G..T..G...........GG...........                             77486527
8        78143629   .-G..T..G....A....T.GG...........                             78143660
8        78860272   .-G..T..G...........G.....T......                             78860303
8        78954478   .-G..T..G...........GG...........                             78954509
8        80724208   .-G..T..G......A..T..G......G....                             80724177
8        80818533   AGG..T...........T..GG.........                               80818563
8        81041017   .-G..T..T......AT...GG...........                             81040986
8        81216056   .-.C.T..G...........GG.A.........                             81216087
8        81231328   .-G..T..G..G......T.GG...........                             81231359
8        81809242   .-G..T..G...........G...T........                             81809211
8        83644988   .-G.....G...........GCA..........                             83644957
8        84191007   .-G.....G......A....GG........A..                             84191038
8        84273528   .-G..T..G...........GG.......G...                             84273559
8        87863459   .-G..T..G...........G.....T.T....                             87863428
8        88270498   .-G..T..G...T.......GG......T....                             88270467
8        88311684   .-...T..G...........GGT......C...                             88311715
8        89129010   .-G..T..G......C....GG......T....                             89128979
8        89246602   .-...T..G.TT........GG...........                             89246571
8        89356108   .-G..T..G...........GG...........                             89356077
8        92436760   .G-..T..............GG...........---.TA..T.T...G.T.....T....  92436705
8        94487618   .-G..T..G.......G....G...........                             94487649
8        95259321   .-G..T..G...........GG....T......                             95259352
8        95680497   .-G..T..............GG...CT......                             95680466
8        96252538   .-G..G..G...........GG........                                96252510
8        97212586   .-G..T..G..C.....T..GG...........                             97212617
8        99197382   .-...T..G...........GG....T......                             99197351
8        99887437   .-G..T..G...........GG.......G...                             99887468
8        103288817  .-G..T..G..........TGG...........                             103288786
8        103562688  .-G..T..G............G....T......                             103562657
8        104017321  .-T..T..G...T.......GG...........                             104017290
8        104453737  .-G..T..G...........GG...........                             104453706
8        110049761  .-G..T..G..T.....T..GG.............                           110049794
8        110098780  .-G..T..........A...GG......T....                             110098749
8        110420289  .-G..T..G.......T...GG...........                             110420258
8        110449976  .-G..T..G......A....G............                             110450007
8        111241899  .-...G..G......A...G.G.C.........                             111241930
8        111343711  .-...G..G...........GG.....C.....                             111343742
8        112077728  .-...T..T...........GGT..C.......                             112077697
8        114282689  .-G..T......T.C.....GG....T......                             114282720
8        114701609  .-G.CT..G...........GG...........                             114701578
8        115039634  .-G..T..G...........GG...........                             115039603
8        117469919  .-G..T..G.......T...GGA..........                             117469888
8        117623818  .-G..T..G.......T...GG...........                             117623849
8        118626675  AGG..TG.............GG.........                               118626705
8        118644302  .-G..T..G..G......T.GG...........                             118644271
8        118772661  .-G..T..G........AG..G...........                             118772630
8        119649482  .-G..T..G...........GG....T......                             119649451
8        120178779  .-G..T..G...........GG....A......                             120178810
8        120683447  .....T..G...T........G...T..T..                               120683416
                       \                                                        
                       |                                                        
                       G
8        121068213  .-GT.T..G...T.......GG...........                             121068244
8        123746979  .-G..T..G.......T...GG........                                123746951
8        124199408  .-G..T.CG...........GG...........                             124199439
8        125993089  .-G..T..G...........GG........A..                             125993058
8        127528297  .-G..T..G...........GG.......T...                             127528266
8        129195044  .-G..T..G..T........GG....T......                             129195013
8        129512147  .-G..T..G...........GGA.....T....                             129512178
8        130823267  .-G..T..G...........GG.C.........                             130823298
8        131117449  .-G..T..G............G......T....                             131117418
8        131988820  .-...G..G...........                                          131988838
8        133114328  .T-..T...............G..--.......AGT.A...T.T...G.TA....T....  133114384
8        134400516  .-G..T..G...........G.....T...A..                             134400547
8        134518516  .-G..T..............GG....T......                             134518547
8        138045440  .-G..T..G...........GG..T........                             138045471
8        138161382  .-G..T..G..T.........G....T......                             138161413
8        138228785  .-G..T..G.......G...GG...........                             138228754
8        138746691  .-G..T..G..........TG.......T....                             138746722
8        139393100  .-G..G..G.......G...GT...........                             139393131
8        139671563  .-G..T..G............G.....T.....                             139671532
8        139950303  .-G..T...........T..GG...........                             139950272
8        140440304  .-...T..G.........A.GG...........                             140440335
8        141898997  .-G.....G...........GG....T......                             141898966
8        142358843  .-G..C..G......A....G.......T....                             142358874
8        143567928  .-G..G..G........T..GG...........                             143567897
8        143707085  .-...T..G......A....GG...........                             143707116
8        144937474  .-G..T..G...........GG......T....                             144937443
8        145105302  .-G..T..............GG......G....                             145105271
8        146953257  .-G..T..............GG...C.......                             146953288
8        146990955  .-G..T..G...........GG....T......                             146990986
8        147093526  .-G..T..G.......T...GG...........                             147093557
8        147370118  .-G..T..G........A..C.......T....                             147370087
8        147395587  .-G..C..G......T.....G......                                  147395561
8        148769906  .-G..T.GG...........GG.......G...                             148769937
8        149466495  .-G.CT..G...........GG.....C.....                             149466526
8        150717217  .-G..G..G...T.......GGT..........                             150717186
8        150976197  .-GT.T..G...........GG........                                150976225
8        151026534  .-G..TT.G.......T...GG...........                             151026503
8        151398163  .-G..T..G............GA.......                                151398135
8        151646365  .-G..T..G........A..GG...........                             151646334
8        151889479  .-G..T..G...........GG......                                  151889453
8        152413541  .-G..T..G......AG...G............                             152413510
8        152848394  .-G..T..G......T....GG...........                             152848363
8        152953211  .-G..T..G......T....G.......                                  152953237
8        153006112  .-G..G..G.......T...GG....A......                             153006143
8        153073674  .-T..T..G..........TGG....T......                             153073643
8        153303434  .-G..T..G...........GG.C.G.......                             153303403
8        154222378  .-G..T..G...........GG........A..                             154222409
8        154855720  .-G..T..G.....C.....GG...........                             154855689
8        155444909  .-.T.G....T.T.......GG......T....                             155444878
8        155539740  .-G..T..G.........T.GG..G........                             155539771
8        156091411  .-G..G..G........T..GG.....G.....                             156091442
8        156183037  .-...T............T.GG...........                             156183068
8        156448947  .-G..T..G.....G.....GTA..........                             156448978
8        156597133  .-...T.........T....G.T.....                                  156597107
8        156675717  .-G..T..G...........GG...........                             156675748
8        156697282  .-G..T..G.......T...GG........T..                             156697251
8        160057105  .-G..T..............GG...G....                                160057133
8        161455814  .-G..G.........A....GG.....G.....                             161455845
8        162574376  .-G..T..G.T.....T..TG............                             162574407
8        166943603  .-G..T..G.C.........GG...........                             166943572
8        167213863  .-G..G..............G.A.T....T...                             167213894
8        167889671  .-G..T..G.......T...GG...........                             167889702
8        170525760  A.G..T..G...........GG........A..                             170525728
8        170657093  .-G..T..G...........GG...........                             170657124
8        172125519  .-G..TC...A.....G...G............                             172125488
8        172351825  .-G..T..G..G........GG...........                             172351856
8        173778142  .-G..G..G...........GGA..........                             173778111
8        175469270  .-G..T..............                                          175469288
8        175550029  .-G..T..G...........GG...........                             175550060
8        175934935  .-G.....G............G.C..AC.....                             175934966
8        175962155  .-...T..G.......T...GG......A....                             175962186
8        176613865  .-G..G..G........T..GG...........                             176613896
8        176854924  .-G..T..G...........G...T....G...                             176854893
8        177536762  .-...T......A.......                                          177536744
8        179388202  .-G..T..G..G.....T..G......C.....                             179388233
8        180096268  .-G..T..............GG....T.T....                             180096237
8        180121103  .-G..T.........TT...GG...........                             180121072
8        181003962  .-G..T..G...........TG......T....                             181003931
8        181023691  .-G..T..G.......G...GG......A....                             181023722
8        182441190  .-G..T..G.......A...GG...........                             182441221
8        182460703  .-G..T..G...........GG...........                             182460734
8        182500890  .-G..T..G.......A...GG...........                             182500921
8        183083860  .-G..T..GC...........G...........                             183083829
8        183169024  .-G..G..G...........GG...........                             183169055
8        186139031  .-G..T..G...G.......GG...........                             186139000
8        186409797  ..G..G..G............G......A....                             186409765
8        186547952  .-G..T..G...T.......GG...........                             186547921
8        187205743  .-G..G..G...........GG...........                             187205712
8        188109636  .-G..C..G.......T...GGA..........                             188109605
8        188838891  .-G..T..G........T..GG...........                             188838860
8        189273631  .-G..T..GG.....T.A..G............                             189273662
8        189529679  .-...T..G...........GG....T......                             189529710
8        189936123  .-G..T..G.....C......G....TG.....                             189936154
8        189945403  .-G..T...........T..GG......G....                             189945434
8        193088505  .-G..GC.G........T..G............                             193088536
8        193777157  .-G..T..G...........G.......                                  193777131
8        193998912  .-G.CT..G...........GG......G....                             193998881
8        196645016  .-G..T..........G...GG...........                             196644985
8        197571443  .-G..G..G...........GG....T.T....                             197571474
8        197573418  .-G..G..G...........GG...........                             197573387
8        197960653  .-G..G..G............G......A....                             197960684
8        203246308  .-G..G..G.........T.GG......T....                             203246277
8        205839397  .-G..T..G.........T.GG...........                             205839366
8        207667346  .-G..T..G.......G...GG...........                             207667315
8        5104829    .-G..T..G...........GGA.........                              5104859
8        5273011    .-...T..G...........GG..T...T...                              5272981
8        14082016   .-G..T..G.....G.....GG..........                              14082046
8        14466247   .---.T..G...........GG...........                             14466276
8        14657584   .-G..T..G...........GG.........T..                            14657616
8        22108390   .G-..T.....G.........G...........                             22108421
8        22339626   ..-..T..G...........GG...........                             22339657
8        27489732   .-G..T..G...........G.C.....G...                              27489702
8        30163948   .-G..T..G......T...GGG..T........                             30163979
8        36504292   .-G..T..G........T..GG......T.....                            36504260
8        36913732   .G-..T..G...........G......C.....                             36913763
8        41987070   .G-.....G...T.......GG...........AGT.A...T....T..             41987022
                                   \                                            
                                   |                                            
                                   T
8        42156438   .-G..T..........G...C.....A..                                 42156465
8        42470423   .G-..T..G...........GG...........                             42470392
8        42818425   .G-..T..G...........GG...........                             42818394
8        43041630   .G-..T..G......C....GG...........                             43041599
8        46164212   ..-..T..G...........GG...........                             46164181
8        47000159   .-T..-T.............GG.........                               47000187
8        47489760   .-G..T..G...........GG..........                              47489730
8        48895452   .-G..T..G...........TG......T...                              48895482
8        54189300   TG-..T..G............G...........                             54189269
8        54672736   .G-..T..G.A.........GG...........                             54672767
8        54829038   .T-..T..G...........GG...........                             54829069
8        56298787   .-G..T..G...........G.-...T...A..A.T.A...                     56298749
8        59394429   .C.-.T..G...........GG...C........                            59394461
8        59566638   .-...C..G...........GG....TG....                              59566608
8        61450010   ..-..T..G...........GG......                                  61449984
8        62355774   .-G..T.........AT...GG............                            62355742
8        65223641   .G-..T..G...........GC...........                             65223610
8        65366286   .-G..T..G....A......GG...........                             65366318
                                           \                                    
                                           |                                    
                                           T
8        67240057   ........G..G.CA......G...........                             67240089
8        67455875   .-G.CT..G...........GG.....C....                              67455905
8        75255672   .-G..T..G......A.....G....A......ATT.AA..T.T...G.T.....T....  75255731
                                              \                                 
                                              |                                 
                                              T
8        81259076   .-G.AT..G..T........G...........                              81259106
8        81544021   .G-..T..G...........GG........                                81543993
8        82913353   AC...T..G...........GG...........                             82913385
8        84102290   .G-..T..G...........GG...........                             84102259
8        84348272   ..-..T..............GG......T....                             84348241
8        85095221   .G-..T..G...........GG......T....                             85095190
8        88570731   .G-..T..G...........GG...........                             88570700
8        93195068   ..-..T..G......A....GG...........                             93195037
8        94779159   .-GC.T..G...........GG....T.......                            94779127
8        96434625   .-G..G..G...A...T....G..........                              96434595
8        98238409   .-GC.T..G....-.......G.........                               98238437
8        109282889  .-G..T..G...........GG.........T..TA.A...C.C...G.CA....T....  109282830
                                                     \                          
                                                     |                          
                                                     A
8        115044653  .-G..T..........T...GG..........                              115044623
8        119715678  .-G..G..G............G....T.....                              119715648
8        124366069  .-G..T..G..G....T...G.......T...                              124366039
8        129194006  .-G..T..G..G........T.....TG......                            129194038
8        132883250  .-G..CG.G...........GG........----..TA...T.T...G.T.....T....  132883196
8        133801511  .-T..TT.....T.......GG...G.....-...T.A...T.T...G.CA....T....  133801453
                                                       \                        
                                                       |                        
                                                       G
8        140168433  .G-..T..G...........GG...........                             140168402
8        143788424  .-...T..G..........                                           143788407
8        144319941  .-G..T..............GG..G....                                 144319914
8        145751102  .-G..T.GG...........GG..........                              145751132
8        146967247  .---...........A....GCT.......A..                             146967218
8        147350746  -...A.C.G.A..........G....T.G..A.A.G.AA.......ATT..A...T....  147350686
                          \                            \                        
                          |                            |                        
                          T                            G
8        148723977  .-G..T..G......T........G........A.T..C...                    148724022
                                        \                                       
                                        |                                       
                                    GGGTT
8        150492011  .-G..T..G...........GG..........                              150492041
8        151074278  .G-.....G.....G.....GG...........                             151074309
8        151620451  AT...T..G.........T.GG...........                             151620419
8        152668243  .-G..T..G........T..GG......T...                              152668273
8        153232898  .G-..T..TG..........GG...........                             153232929
8        155393202  .-GT.T..G......A....G.....T.....                              155393172
8        156612507  .-G.....G........T..GG....T.....                              156612477
8        168160476  .-G..C..G...A.......GG.....G....                              168160506
8        168509987  .-G..T..G..........G.G.....                                   168509962
8        169058444  .G-..T..G.......T...GG...........                             169058413
8        169339771  .-...T..G......A....G........                                 169339744
8        171494295  .-T..T..G...........GGA.........                              171494325
8        173940787  .-G.....G...T..A.....G....A.....                              173940817
8        173988017  .-G.....G...T..A.....G....A.....                              173988047
8        175285445  ..-..T........C..T..G............                             175285414
8        176823327  .G-.....G...........GGAC.........                             176823296
8        179084623  .-G..T.GC...........GG..........                              179084593
8        179856377  .G-..T..G......A....C............                             179856346
8        181586691  .-G..T..G...........GGT..C......                              181586721
8        183141613  ........-.......A..............-...---...G.......AA.....C...  183141672
                      \                          \                              
                      |                          |                              
                      C                       CATT
8        184109433  .G-..T....A.........GG...........                             184109402
8        185355842  .-G..T..G...........GG....A.....                              185355812
8        188302313  .-G..G..C...T..A.TT.G.............                            188302345
8        188926389  .-G..T..G...........GG........A...                            188926357
8        190472496  .G-..T..G.......T...GG...........                             190472527
8        196282294  .G-..T..G...........GG........                                196282322
8        197365022  .G-..T..G...........GG...........                             197365053
8        161542     .-G..T..G.......-....G......T....                             161512
8        472123     .-G..CC.G...T.......GG...........                             472092
8        2109409    .--..TG.G...........G.A.....A....                             2109439
8        3237424    .-G..T..G.........TG.G........A..                             3237393
8        3570767    .-G..T..G...G.......GG...........                             3570798
8        3626648    .-G..T..G...........GG....                                    3626672
8        3989537    .-G..T..G........TT.GG...........                             3989506
8        4599594    .-G..T..G.A......T..GG...........                             4599625
8        5076443    .-G..T..G...........GG.....C.....                             5076412
8        5172734    .-G..C..G.A.....G...GG........A..                             5172765
8        5609868    A....-T.G............G......TT...A...                         5609903
8        6277262    .-G.CT..G...........GG.......G...                             6277293
8        6316214    .-G..T..G......A....GG......T....                             6316183
8        7169804    .-G..C..G......A....GG..A........                             7169835
8        7344294    .-GT.T..G.A..........GA..........                             7344325
8        7547029    .-G..T..GG..........GG...........                             7547060
8        9740646    .-...-..G...........GG.......T...                             9740616
8        10987968   .-GT.G..G........T..GG...C.......                             10987999
8        11148938   .-G..T..G...T...G...GGA..........                             11148969
8        14479495   .-G..T......T..A....GG...C.......                             14479526
8        18873607   .G-..T..G...T.......GG............                            18873575
8        19200588   .-G..T............                                            19200572
8        19669491   AGG..T...C..T.......GG.............                           19669526
                                                   \                            
                                                   |                            
                                                   T
8        21456368   .-G..T..G...T.......GG.....C.....                             21456337
8        26314916   .-G..T..........T..-.G...........                             26314886
8        31352924   .-G..T......T.......GG......                                  31352898
8        31906563   .-G..T............TT.G......                                  31906537
8        34341256   .-G..T..G...........GG......                                  34341282
8        34480196   .-G.CT..G...........GG........T..                             34480227
8        35512578   .G-..T..G............GA...........CA.A...T.T...G.T..G..T....  35512519
                                                     \                          
                                                     |                          
                                                     A
8        35916488   .-G..T..G...T....T..GG...........                             35916457
8        36509516   .-G..T..G...........GG.........                               36509545
8        36713863   .--..T..G..........GGG..A...T....                             36713893
8        36850179   .-G..G..G...........GG.........                               36850208
8        36883739   .-G..T..G.......T...GG........T..                             36883770
8        37455712   .-G..T..G...........GG....                                    37455736
8        37713113   .-G..T..GC..........GG...........                             37713144
8        37806115   .-G..T..G...........GG......T....                             37806084
8        38649487   .-G.CTG........A.....GA.......T..                             38649456
8        38955818   .-G..T..G.........T.GG......T....                             38955849
8        39417738   .-...T....C.T..A.....G.C....                                  39417764
8        40387123   .-G..T..G...G.G.....GG...........                             40387092
8        40414584   .-G..T..G......C..T.GG...........                             40414615
8        41121987   .-G..G..C.A....A.....G.....CT....                             41121956
8        41304814   .-G..T..G......C....GG...........                             41304783
8        41307015   .-G..T..G......C....GG...........                             41306984
8        41441491   .-G..T..G...........GG......                                  41441517
8        41702264   .-G..T...............G...G..                                  41702238
8        41720391   .-G.CT..G.C.........GG...........                             41720360
8        41830406   .-G.CT..G...........GG...T...C...                             41830375
8        42606782   .-G..T..G...........GG.......G...                             42606813
8        44407040   .-T..T..G......A....GG....TG.....                             44407071
8        45258080   .-G..T..G...........GT....                                    45258104
8        45849045   .-G..T..G...........GG.........                               45849074
8        47665698   .-...T..G...T.......GGC..G.......                             47665667
8        47907683   .-G..T..G...........GG......                                  47907709
8        47915729   .-G..G..G...........G.....T.G....                             47915760
8        47980272   .-G..T..G....C......GGA..........                             47980303
8        48687395   .-G..T..G...........GGA...T..C...                             48687364
8        49202168   .-C..T..G.......A..TGG...........                             49202199
8        49249089   .G-..T..............GG..........                              49249119
8        49385657   .-G..T......T.......GGT..........                             49385688
8        51341547   .-G..T..G.C.........GG......                                  51341521
8        53759560   .-G..T..GCA.........GG...........                             53759529
8        53835516   .-G..T..T...........GG...........                             53835485
8        54332930   .-G..T..G...........GG..TG.......                             54332899
8        55074794   .-G..T..G...........GGA.......A..                             55074763
8        55115730   .-G..T..G...........GG...C..T....                             55115761
8        55198855   .-G..T..G...........GG....T......                             55198886
8        56166904   .-...G..G......TT.A.GG.........                               56166875
8        56472492   .-G..T..G........T..GG...........                             56472523
8        57161705   .-T..T..G...T...G...GG...........                             57161736
8        57355523   .-G..T..G...........GG....T......                             57355554
8        57649679   .-G..TC.G........T.TGG...........                             57649710
8        57831938   .-G..T..G...........GG......G....                             57831907
8        58191624   .-G..T..GG......T...GG....T......                             58191655
8        59329123   .-G..T..G.......T...G.....T.T....                             59329092
8        59499425   .-G..T..GCA........C.G...........                             59499456
8        60785120   .-G..T..G...........GC......T..                               60785149
8        60786373   .-G..T..G...........GCA..........                             60786342
8        61426959   .-G..T.....G.......TGG.A....T....                             61426990
8        61886211   .-...G..G...........GG.....G.....                             61886242
8        62041124   .-GT.T..G........T..GG.............                           62041159
                                            \                                   
                                            |                                   
                                           CA
8        62675270   .-G..T..G...T.......CTA..........                             62675301
8        63043315   .-G..T..G.....A.....GG...........                             63043346
8        63279867   .-G..T..G.......G...GG......T....                             63279836
8        64471174   .-GT.T.C............GG......T....                             64471205
8        64692885   .-G..T..G.......G...GG...........                             64692854
8        64739839   .-G..T..G.......T...GG....T....                               64739810
8        65286724   .-C..T..GCA.........GG.....T.....                             65286693
8        65885380   .-G..C..G...........GG......                                  65885354
8        66416851   .-G..G..G...........GG..T.T......                             66416820
8        66462486   .-G..T..GC..........GG...........                             66462455
8        67808251   .--..T..G....A......GG......A....                             67808221
8        68906039   .-G..T..G...T.......GGT..........                             68906070
8        70223939   .-G..T..G.A....C....GG......                                  70223913
8        70320279   .--..C.CG............G......                                  70320304
8        71524681   .-GC.T..G...........GG...........                             71524650
8        71527963   .....G..G...........TG....T....                               71528000
                     \ \                                                        
                     | |                                                        
                    GC ACAGG
8        71691793   .-G..G..G...........GG....T....                               71691764
8        73175505   .-G..T..G.........T..                                         73175524
8        73361626   .-G..T..G...........GG....                                    73361602
8        74304710   .-...T..G.......T...GG.........                               74304681
8        74695256   .-G..C.CG.........G.GG....T......                             74695287
8        74919029   .-G..T..G.......T...GG......                                  74919055
8        75395674   .-G..T.GG..G....A....G...........                             75395643
8        76471975   .-G..T..G............G....                                    76471951
8        78483210   .-G..T..G........T..GG.......T...                             78483179
8        78802998   .-G..T..G......A....GG........A..                             78802967
8        80392527   .-G..T..GCT....T....GG...........                             80392558
8        80892221   AC...T.TG..T.........G........A..                             80892253
8        81733998   .-G..T..G........T..GG.AT........                             81733967
8        82760035   .-G..T..G.....CA....GG.......G...                             82760004
8        82904594   .-G..T..............GGA.....                                  82904568
8        83926364   .-G..T..G......AT...GG...........                             83926395
8        84372358   .-G..T..G..G...A....GG...........                             84372389
8        85070095   .-G.CT..G............G.G....G....                             85070126
8        85382147   .-G..T.........A...TGG...........-....                        85382182
8        85390333   .-G..T......T.......GGA.....T....                             85390302
8        85650572   T.G..T..G............G........A..                             85650604
8        86157583   .-G..T..G...........GG...........                             86157552
8        86219504   .-G..T..G...........GG...........                             86219473
8        87787581   .-...T..G.........T.GG....                                    87787605
8        87984862   .-G..T..G.........T.GG........A..                             87984831
8        88424120   .-G..G..G...........GGA........                               88424149
8        89008320   .-G..T..G...T...T...G............                             89008351
8        89521918   --G..T..G......C.....G.........                               89521890
8        92886675   .-G..G..G.......T...G.......A..                               92886704
8        94238687   .-G..T......TC......GG...........                             94238656
8        94501841   .-G..T..G...........GG.........                               94501870
8        94816627   .-G..T..G.......G...GG......T....                             94816658
8        95252367   .-G..T..G..C........GG.........                               95252396
8        95663997   .-G..G..G...........GGA..........                             95663966
8        97490171   .-G..T.............TGG.......T...                             97490140
8        97731795   .--..T..G...T........G...........                             97731825
8        98045175   .G-..T..G...........GG..........                              98045205
8        98053305   .-G..T..G....C......GG........T..                             98053274
8        98090652   .--..T..G...........GG.C.........                             98090622
8        98289775   .-..CT..G......A....GG...........                             98289744
8        98662738   .-G..T..G.A.........GG......                                  98662764
8        99781612   .-.C.T..G...........GGA.....                                  99781586
8        99880618   .-G..T............T.GT....T......                             99880587
8        101359780  .-G..T..G...........GG.C......A..                             101359811
8        103012355  .-G..T..G...........GG....A......                             103012324
8        103291395  .-G..T............                                            103291411
8        104420960  .-G..T....A...CA..T.GG...........                             104420991
8        105391428  .-G..T.TG...T.......GGA..........                             105391459
8        107378583  .-G.CT..GG..........T............                             107378616
                                        \                                       
                                        |                                       
                                       GC
8        110029970  .-G..T..G........T..GG......G..                               110029999
8        110863537  .-G..T..G.........T.GG...........                             110863506
8        110968611  .-G.CT..G.....CA....GG...........                             110968580
8        111009192  .-G..T..G...T.......GG...........                             111009223
8        112486063  .-G.AT..G...........GG.A...C.....                             112486032
8        113040106  .-...T..G........T..GG....T...A..                             113040075
8        113578275  CTG..T..G.........T..G........                                113578246
8        115670448  .--..T..GC....CT....G.....A......                             115670478
8        116934880  .-G..T...A..........GG......                                  116934854
8        119275437  .-G..T..G...........GG.....C.....                             119275468
8        119732863  .-G..T..GA........G.GG......T....                             119732832
8        119965181  .-G..T..G...........GGT..........                             119965150
8        120360827  AGG..T..G...TC......GGA.........AC...A...T.T...G.T.....T....  120360766
                                                   \                            
                                                   |                            
                                                  AT
8        120518363  .-G..G..G...........GG........T..                             120518332
8        120525447  .-GT.G..G...........GG...........                             120525478
8        121159636  .-GT.T..........-...GG...........                             121159666
8        121747272  .-G..G..G...T.......GGA.....T....                             121747303
8        121881104  .-G..T...C.....A....GG....T......                             121881073
8        123870649  .-G..T..G...........GG....T.T....                             123870618
8        124765940  .-G..T..G...........GG.....C.....                             124765909
8        126068580  .-G..T.C..........T.GGA..........                             126068549
8        126241774  .-T..TT.G...........GG...C.......                             126241743
8        126281896  .-G..T..G...........GG..G...T....                             126281927
8        127452148  .-G..T..G...........GG....TG.....                             127452117
8        127944876  .GG..T..G...........GGA..........                             127944908
8        128967427  .--.GTG.........G...GG......T....                             128967397
8        129222144  .-G..G..G.........T.GG....T......                             129222113
8        129467807  .-...T..GG.....C.T..GG.A.........                             129467776
8        130137925  .-G..T..G..G...T....GG......T....                             130137956
8        130488834  .-...TC.G.A.T.......GG........A..                             130488803
8        130655410  .-G..T..G...........GG...G.......                             130655441
8        132384427  .-G..T..G...........GG.........                               132384398
8        132751351  .--..T..G...........GG...........                             132751381
8        132794863  .-...T.GG...........GG...........                             132794832
8        133258439  .-.T.T.G............GGA.TT.......                             133258408
8        133965407  .-G..T............T.GGT.....T....                             133965376
8        137495362  .-G.AT..G...........GG.........                               137495333
8        138115635  .-G..T............TG.GA..........                             138115604
8        138359469  .-G..T..G...G.......GG...........                             138359500
8        139407477  .-G..TG...A.TG......GG...........                             139407508
8        140072166  ..-..T..G...........GG......G...                              140072196
8        141038693  .-G.CT..G...........GG......                                  141038667
8        142520019  .-G..T..G.......TT..GG...........                             142520050
8        142546535  .-T..T..G...T....G..GG....T......                             142546566
8        142679979  .G-..G..G............G....T..                                 142680006
8        143151695  .-G..T..G...........GG......                                  143151669
8        143265497  A.G..T..G....C......GG....T....                               143265527
8        143312361  .-...T.CGG...........G..T..C.....                             143312330
8        143314066  .-T..TT.G...........GG...........                             143314035
8        143381722  .-G..T..G............G.A....                                  143381748
8        143807611  .-T..T..G........T..GG......T....                             143807642
8        145464224  .GG..T..G...........GG........A..                             145464192
8        145945135  .-G..T..G......A....GGA........                               145945164
8        146880809  .-G..T..G...........GG......T....                             146880840
8        147091648  .-G..T..G.......T...GG.....C.....                             147091679
8        147257465  .-G..T....-........C.G...........                             147257495
8        147303047  .-G..T..G...........GG.....C.....                             147303078
8        147329626  .-G..T..C..G...T...C.G...........                             147329657
8        147535917  .--..----........T..GG...........                             147535943
8        148328181  .-G..T....A....A....GG...........                             148328150
8        148432482  .-G..T..............GG..G.....C..                             148432513
8        149361126  .-G..T..G........G..GG...........                             149361157
8        149376502  .-G..T..GG.....A....GG...........                             149376471
8        149422623  .-G..T..G...........GGA.T...T....                             149422592
8        150230391  .-G..G..G....CCA....GG...........                             150230422
8        150443781  .-G..T..G...........GG......T....                             150443750
8        150562030  .-G..T..G...-.......G.....T...T..                             150562060
8        151573185  .-G..T..G.........TGGG....T......----A...T.TA....T.....T....  151573239
8        152771652  .-G..T..G.........T..G....                                    152771676
8        153202955  .-G..T..G......T....GG.....G.....                             153202924
8        153604172  .-G.CT..G...........GG.....C.....                             153604203
8        153641837  .-G..T..G...........GG.....T.....                             153641806
8        153953263  ..GT...G.-..........GG...........                             153953294
8        155453867  .-GT.T..G...........GG...........                             155453836
8        155531455  .-G..T..G...........GGA..........                             155531486
8        155794669  .-G..T..G.........A.GG......A....                             155794700
8        156021226  .-G..T..G.......TA..GG......G....                             156021195
8        156944731  .-G.CT..G........T..GG.........                               156944760
8        157177491  .-G..C.GG..G...T....GG...........                             157177460
8        157917280  .-G..T..G.......G...GGA..........                             157917249
8        162488574  .-G..T..G......T....G...TG.......                             162488605
8        162554092  ...............AG............                                 162554063
                         \                                                      
                         |                                                      
                         T
8        162872559  .-G..G..T...........GG.........                               162872588
8        164040174  .-G..T..GC..T.......G............                             164040143
8        165154367  .G-..T..G...........GG.......                                 165154394
8        165370452  .-G..T..G....A.......T....T......                             165370483
8        165928010  .-G..T..G.......GT..G............                             165928041
8        167126385  .-...T..G......TG...GG...........                             167126416
8        168633631  .-G..G.GG.A.........GG......T....                             168633600
8        168735137  .-G.AT....A.........GG...........                             168735106
8        168996973  .-G..T...G..........GG.....G.....                             168996942
8        169087199  .-G..T..G.........A.GG.........                               169087170
8        169103528  .-G.CT..G.......T...GG....G......                             169103559
8        169221298  .-G..T..G...........GG.....GT....                             169221329
8        169600694  .-G..T..G...........GG....T...A..                             169600725
8        169812465  .-G..T..G.....C..T..G............                             169812434
8        171114793  .-G..T..G...........GG........C..                             171114762
8        172778181  .-G..T..G.......T...GG......T....                             172778212
8        173219702  .-G..T..G..G.....T..........G....                             173219671
8        173350810  .-G..T......T..A....GG...C.......                             173350841
8        173624570  .-G.....G...T.......GG...G.......                             173624539
8        173755885  .-G..T..G............G..T..G.....                             173755916
8        174683283  .-G..T..G.A.....T...GG...........                             174683252
8        175286921  .-G..T..G...........GG...T.C...                               175286892
8        175481894  .-G..T.GG...........GGA..........                             175481863
8        176049276  .-G..TC.............GG.........                               176049305
8        176590398  .-G..T..G...........GG....T..C...                             176590367
8        177198454  .-G..G..G..G........GT...........                             177198485
8        177936332  ..G..TT.G.A......T.............                               177936362
8        178163181  ........-----...TT..........G..                               178163207
                      \                                                         
                      |                                                         
                      G
8        178183373  .-G..G..G.....CA....GG.........                               178183402
8        178454990  .-G..T..G...........GG.....G.....                             178455021
8        178562698  .-G..T..G......A....GG......T....                             178562729
8        178758916  .-G..TT.G........T..GG....T.TG....-..A...T.T...G.CA....T....  178758973
8        179430797  .-G..T.TG....G...T..GG...........                             179430828
8        180230650  .-G..T..G.....C.....GG.A.........                             180230619
8        180283897  .-G..G..GC..........G.......T....                             180283928
8        180482546  .-GC.T..G...T..T....GG...........                             180482515
8        180623776  .-G..T..G.........A.G.T..........                             180623745
8        180700832  .-G..G..G...A.......GG...........                             180700863
8        181011730  .-...T..G...........GG...CA....                               181011759
8        181106555  .--..T..G...........G.....G......                             181106525
8        181276526  .G-..T..............G.......A...                              181276496
8        182081269  .-G..T..G...........GG......                                  182081295
8        182520381  .-G..T..G...........GG....T......                             182520412
8        186058162  .-G..T..G............G......                                  186058136
8        186544885  .-G.CT..G...........GG...........                             186544854
8        187114595  .-G..G..G...........GGA..T.......                             187114626
8        188247931  .-G..G..........T...GGA..T.......                             188247962
8        188772309  .--..G..G.A.T.....A.C............                             188772279
8        189475286  .-G..G..G...........GG....                                    189475310
8        189811353  .--..T..G........T..GT........                                189811326
8        190573285  .-G..T..G...........GG..T......                               190573314
8        191239393  .-G..G.....G....A...GG.....C.....                             191239424
8        191959593  .-G..T..GG.....T....G.....T......                             191959624
8        192164907  .-G..T..G...........GG....T....                               192164936
8        193634832  .-G..T..G..C....T...G.......                                  193634858
8        195813895  .-G..G..G...........GT.........                               195813866
8        196871535  .-G.CT..G.........T.GG...........                             196871504
8        197792077  .-G..T..G...........GG......A....                             197792046
8        198526908  .-G..T..G...........GGA.......A..                             198526939
8        199271854  .-G..G..G...........GG........T..                             199271885
8        199326582  .-G..T..G...........GG...C.......                             199326551
8        201749730  .-G..G..G...T.......GG.....G.....                             201749761
8        202918466  .-G..T..G.......T...GG......T....                             202918435
8        203052166  .-G..G..G....C......GG...........                             203052197
8        203247962  .-G..G..G...........GG......                                  203247936
8        203708080  .-G..CC.T...........GG...C....A..                             203708111
8        204383737  .-...-..G..........TGG...T.......                             204383707
8        204434996  .-G..TC.G...........GG...........                             204434965
8        4902688    .G-..T..G...........GCA..........                             4902719
8        10626863   .-G..G..G......A....GG...G..T...                              10626833
8        12236601   .-G..T..G...........GG........                                12236629
8        12364783   .--..T...G..T.....................G..                         12364749
8        12479665   .-G..T..G...........                                          12479647
8        13673657   .-G..T..G...........                                          13673675
8        16889185   .-G..T..G........---T............                             16889157
8        18108255   ..-..T..G...........G..A....                                  18108281
8        30803702   .G-..T..G...........GG...........                             30803733
8        33414584   .-G..T..GCA..........G....T...                                33414556
8        33764523   .T-..T..G...........GG...........                             33764554
8        35123070   ..G..T..G...........GG....T...                                35123099
8        37491342   .G-..T..G...........GG...........                             37491311
8        38092828   .G-..T..G....G......GG...........                             38092859
8        38906447   .G-..G..G........T..GG...........                             38906416
8        39429089   .G-..T..GC..........GG...........                             39429058
8        39878653   .-G..T..G..........GGG......----..GT.A...T.T...A.T.....T....  39878599
8        41447527   .G-..T..G...........GG...C.C.....                             41447558
8        41916482   .-GT.C..G...........G...G.......                              41916452
8        47066470   .-G..T..............GG........                                47066498
8        47974746   .G-..T..G...........GG....T.T....                             47974715
8        52471838   .G-..T..G.A.T.......GG...........                             52471869
8        52948740   .G-..T.TG...T.......GG...........                             52948771
8        54112819   .-G..T..G...........                                          54112837
8        56257368   ..-..T..G.A.........GG...........                             56257399
8        56856074   .-G..T....T.T.......GG......A...                              56856044
8        58614047   .G-..T...............G.....C..A..                             58614016
8        60664109   .G-..T..G...........GG....T......                             60664140
8        61571717   .G-..C..G...........G............                             61571748
8        61918197   .-G..T..G...........                                          61918215
8        63948909   .-G..T..G...........GG....T...                                63948881
8        65087815   .-G..C..G....AG......G......A..G.----A...T.T...G.CA....T....  65087869
8        71236089   .G-..T..G......A....GG...........                             71236058
8        71973674   .G-..T..G...........GG...........                             71973705
8        73143232   ..-..C..............GG....A......                             73143263
8        73875596   C.-..T..G...........G............                             73875627
8        74999216   .-G..T..G...........GG.....                                   74999191
8        78786831   .G-..T.GG...........GG...........                             78786800
8        79198640   .-G..T.....G........                                          79198622
8        80756848   A.G..T..G......T....GG.........                               80756818
8        81250811   ..T..T..G...........                                          81250792
8        85044621   .-G..T..........T...GG..........                              85044591
8        85551863   .-G..G..G............G.C......                                85551891
8        87564161   .-G..TG.G.............                                        87564181
8        87705489   .G-..T........C.T...G............                             87705458
8        88275023   .-G..T..GA..........GG........                                88275051
8        91835620   ..-..T..G...........GGC..........                             91835589
8        97423044   ..-..T..G...........GG...........                             97423075
8        100751380  .-...T..G...T.......GG........A....G.-...T.T..AA.T.....T....  100751438
                                                    \                           
                                                    |                           
                                                    T
8        109429854  .-G..T..G.........T.......T...                                109429826
8        109727597  .G-..TT.G........T...............                             109727566
8        110699802  .-G..T..G...........                                          110699784
8        110765377  .-G..T..G...........GG....A...                                110765349
8        123690445  .G-..T..G......A.T..GG...........                             123690414
8        124262326  .-G..T..G...T........G...C......                              124262296
8        124954728  .-G..T.....T.....T..GG....T......                             124954759
8        127514734  .G-..T......T.......GG...........                             127514703
8        128227894  .--..T..G...T.......GG......G...                              128227923
8        129178597  .--------...........GG............                            129178572
8        132168044  ...A...........A....G............                             132168008
                      \                                                         
                      |                                                         
                    GATC
8        136067055  .G-..T..G.T.T....................                             136067086
8        140354720  .G-..T..G......A....GG...........                             140354689
8        143186583  .--..T..G..G........GG......T.....                            143186614
8        145929534  .-G..T..G.C.........GG..........                              145929564
8        147496457  .-G..TC.G...........GG..........                              147496427
8        147714861  .C...T..G...........GG...........                             147714893
8        149085935  .G-..T..............GGA..........                             149085966
8        151659483  .-G..T..G........TT..T.A.........                             151659451
                                         \                                      
                                         |                                      
                                         G
8        152440595  .-G..T.GG...........                                          152440613
8        153270131  .-...G......                                                  153270141
8        154167860  .G-..T..G.....C.....GG...........                             154167829
8        155740732  .-GC.T..G.C.........GG..........                              155740762
8        157629442  .G-..T..G...........TG......G....                             157629473
8        158126084  .G-..T..G...........GG...........                             158126115
8        159357178  .G-.....G......C....GG...........                             159357147
8        160034760  .-G..G..G............G.....                                   160034785
8        162676890  T.--.T..G........T..GGC..........                             162676860
8        168418345  .-G..T..G...........                                          168418327
8        168567795  .-G..T..G...........                                          168567813
8        169516762  .G-..T..G...........GG...........                             169516793
8        171975853  .-...T..GA..T....T...G.....                                   171975828
8        173615112  .-...T..G...........                                          173615130
8        175179640  .-G..T..G...T.......C...A.....                                175179612
8        176468675  .-G..G..G...........GGTG........---..-...T.T...G.T.....T....  176468729
8        177380534  .-.T.T..G...........                                          177380552
8        178703656  .-G.....G..........C..                                        178703676
8        178904563  .--..T..G.....CA....GG..........                              178904534
8        179086788  .-G..T...A......T...GG.....                                   179086813
8        180038498  .G-..T..G............G.........                               180038469
8        180051015  .-G..T..G...T.CA....GG..........                              180050985
8        181635678  .-G..T..T.......T...GG..........                              181635708
8        182313541  .G-..G..G...........GG...........                             182313510
8        183068894  .-G..T..GCA.T.......G.......TG..A.G..-...T.T.....CA....T....  183068836
                                                   \                            
                                                   |                            
                                                   A
8        183273987  .G-..T..G........TG..............                             183274018
8        183821684  .G-..G..G...........G...A....-.A.A...A...T.T...G.CAT...T....  183821741
8        190950496  .-G..G..G...........GG........                                190950468
8        191263166  .--.GT..G...........GG...G......                              191263137
8        197021124  .....C.GG......A..T.GT...........                             197021156
8        198223224  .-G..T..G.......G...GG......T...                              198223194
8        199158725  ..G..G..G......C.T..GG...........                             199158757
8        200940513  .G-..T...............T..TG.......                             200940482
8        202176488  .-GC.T..G...........GG........                                202176460
8        203046223  -.G..G..G...........GG.............                           203046256
8        203788693  .G-..G..G.......T...GG...........                             203788662
8        6339674    .-G..G..G.......T....G.......                                 6339647
8        6775788    .-G..T..G...........GG..T...T..                               6775759
8        7250987    ..G..T..G...........                                          7250968
8        7961510    .-G..TG.G...-.......GG...........                             7961480
8        10401176   .-G..T..G........T..GG.........                               10401205
8        11029134   .-G..T..G..........TGG......A.....                            11029166
8        18529237   .-G..T......T..A....GG.........                               18529266
8        18928380   .-G..T..G...........GT....                                    18928356
8        21910513   T--..T...............G......A....                             21910543
8        22195719   .--.GTT.........T...G.....T....                               22195691
8        26854153   .-G..T..G..........                                           26854170
8        27559465   .-G..T..G.........G.GG.......                                 27559492
8        32205050   .G.-.T..G...........GG..AG....A..                             32205019
8        32594604   .-G..T..G....G......GG.........                               32594575
8        32988186   .G.-....G...T..A....GG......A....                             32988217
8        33177276   .-G..T..G...........GG......T..                               33177247
8        33620474   C....T..G...........GG......T..                               33620443
                        \                                                       
                        |                                                       
                        T
8        35097394   .-G..T..G...T....A..GG.........                               35097423
8        35686847   .-G..T..G.......T...GG....                                    35686823
8        36405389   .-GT.T..G.......T...GG.........                               36405360
8        36482417   T.--.G..G.......T...GG............                            36482448
8        36950959   .-G.CT..G......T..T.GG.........                               36950930
8        37546727   .-G..T..G.......-...GG...........                             37546697
8        37592259   .-G..G..G..CT..C....G..........                               37592230
8        37774795   .--..T..G.......T...GG...........                             37774825
8        37919068   AC..CC..G.....C.....GG...........                             37919100
8        38028780   .-G..T..G...........GG.......                                 38028807
8        38070129   ..G..T..............                                          38070148
8        38249427   .-G..T..G......A.....G...T.....                               38249398
8        39030735   .....G......T.......G.....T...                                39030768
                           \  \                                                 
                           |  |                                                 
                         ATG  G
8        39587457   .-G..T..G.........T..GT........                               39587428
8        41712323   .-G..T..G...........TGA.....A..                               41712352
8        41945243   .-G..T..G....C....T..G.........                               41945272
8        41948425   .--------...........GG...........                             41948401
8        43808560   .TG..T..G...........GG...C.......                             43808527
                     \                                                          
                     |                                                          
                     C
8        47368968   .-...T.CG...T...T...C.-.....T....                             47368998
8        47499404   .-G..T..G...........GGA.....T..                               47499375
8        47752581   .G-..T..G...........GG..........                              47752611
8        48112988   .-G..T..G........T..GG....T.......T..-...T.T...G.CAA...G....  48112930
                                                     \                          
                                                     |                          
                                                     A
8        51405706   .-G..T..............G.-.T...T....                             51405736
8        53338377   .--.GT..G........T..GG.....C.....                             53338347
8        53818434   .-G.CC..G...........GG......T..                               53818463
8        54150775   .-G..--TG...........GG......G....                             54150746
8        55416157   .-G..T.GG.......-...GG...........                             55416187
8        55727785   .-G..T..G........T..GG.........                               55727814
8        57091133   .--.GTT.........T...GG...........                             57091103
8        59078659   .G.-.T..G...........GGA.......C..                             59078628
8        59756506   .-G.AT..G.........G.GG..T......                               59756535
8        61370601   AGG..T..G....C......GG.........                               61370571
8        63280930   AG...G..G......CA....G..G.....                                63280901
8        63351053   .-G..G......T.CA...TGT......T.....                            63351085
8        64757684   .-G.CT.TG..T........GG.........                               64757655
8        65330449   .-G..T..G........T..G........                                 65330476
8        67233358   .G.T...G-...........GG...........A.T.A.....                   67233317
8        67898689   .-...-..G.....G.....GG......                                  67898714
8        70729968   AC.T.T...........T..GG....T......                             70730000
8        73265902   .G-..T..G...........GT......T....                             73265871
8        74547663   .-...T..G........T.-.T...........                             74547633
8        74852637   .-G..T..T.........T.G....T.....                               74852608
8        78987538   .-G..T..G......T.T...G...G.....                               78987567
8        80538636   ...TG....AA.A.....T.......T....                               80538605
                      \                                                         
                      |                                                         
                      G
8        81578016   .-...T..G.......-.TT.G...........                             81577986
8        82990813   .-...T..G.....C.....GG....                                    82990789
8        83632655   .-...G..GG.........-.G...........                             83632685
8        87367776   .-G.GC..G..........TGG....-......                             87367806
8        90574928   .-G..T..G.........T.G.......T..                               90574899
8        90994074   .-G..T......T...TG..GG.........                               90994103
8        93524609   .-G..T..G...........GG.........                               93524638
8        95290680   .-G..TG.G...A...T..--............                             95290709
8        96394954   .-G..T..G.........T.CG......T..                               96394925
8        96556402   .-G..T..G......A.....G..G.T....                               96556373
8        96984754   .-G.CT..G...........GG.......                                 96984727
8        99490851   .-G..T..G...........GG....                                    99490875
8        100065455  .-G..T..G.......T...GG......G..                               100065484
8        101402468  .-G..T.......C......TG.C....A....-..T....T.T...G.CA....T...   101402411
                                                          \                     
                                                          |                     
                                                          A
8        103242973  .-G..G..GC.....A..G.GG......T.....                            103242941
8        103633131  .-G.C...G...G......GGG.....C......                            103633163
8        108436994  .-G..T..G...T.......GG........A...                            108437026
8        108789114  .-G..G...........TA..G........---..T.T...T.T...G.T.T...T....  108789059
8        110947467  .-G..T.GG.........AG...........                               110947438
8        113599902  .GG..T..G...........GG......T..                               113599932
8        113632758  .-G..T..G...T.......GG.........                               113632729
8        114378774  .-G..T..........-...GG.....C...                               114378802
8        119049840  .--..T..G.A....C....GG.........                               119049812
8        119878525  .--..T..............GG...........                             119878495
8        121774677  .-G..T..G.........TGGG.........                               121774648
8        126208156  .-T..-.CG...T.......GG...........                             126208186
8        128690597  .....CC..A.T.A.A.................                             128690635
                     \               \                                          
                     |               |                                          
                    GGTT            AG
8        129031036  .-G..T..G...T........G.........                               129031007
8        131282209  .G-..T..G.......T....G...........                             131282240
8        133863330  .--------...........GG........                                133863309
8        139218876  .---.T..G...........GG...........                             139218905
8        140942182  .-...TC.G.......TG...G....                                    140942206
8        143134596  .-G..T..G...........GG....                                    143134572
8        143767700  .-G..T..G...........GG.........                               143767729
8        145119423  CC...T..G.........T.GG....T......                             145119391
8        145937199  .-G..T..GG..T.......GG....T.......                            145937167
8        146607138  ..G.--........G.G....G......                                  146607163
8        148444785  AC..GG..............GG....TG.....                             148444817
8        149440302  .-G..TC.G...........GG.......                                 149440275
8        150157312  .-G..G..G.......-...GG..T........                             150157282
8        150300343  .--.GT..G..........G.G...-.......                             150300372
8        150803768  .-T..T..G..........                                           150803751
8        151234928  .-G..T....-...CA.....G.........                               151234900
8        151398429  ..G..T..G.......T...GG.A.......                               151398459
8        151409573  .-G..TG.G...G...A...G..C.......                               151409544
8        152562040  .-G..T..G.........TGGG.........                               152562069
8        152649497  .-G..T..........                                              152649483
8        154749636  .-G..T..G......C....GG.........                               154749665
8        154889956  AGG..T..............GGA........                               154889986
8        156837916  .G-..TG..............G........                                156837888
8        157954520  .-GT.T..........GT..GGT........                               157954549
8        159357932  .-G..G.TG...A........G.......T...T......--.T...G.TA....T....  159357990
                                                     \                          
                                                     |                          
                                                    AC
8        159670757  AGG..G..G...........GG.........                               159670787
8        160420735  AC...T..GC.G........GG...........                             160420703
8        161286241  .-G..T.............-.G......                                  161286266
8        166368834  .-G..T..G.........T..G.........                               166368863
8        168125316  .-G..T..G...T.......GG.CT......                               168125345
8        168328564  .-G..TG.G...........GG.........                               168328535
8        168466624  -.G..T..G...........GG...........                             168466593
8        169727665  .-...T..G......T....GG.........                               169727636
8        169855299  .-GT.T.GG.A.........GG.......T....TT.A...T.T...G.C...G.T....  169855358
                                                     \                          
                                                     |                          
                                                     A
8        172105473  .GG..T..G...........GG...G.....                               172105443
8        172442185  .-G..G.TG...........TG.....C...                               172442156
8        172588374  .--.GCT.G.....G.....GG.....C.....                             172588344
8        177620378  .--------C..........GG...........                             177620354
8        178065258  .-T.CT..G...........GG..T.A....                               178065229
8        179380936  .-G..T..G...........GG.......                                 179380963
8        180535504  .--..T..G...A.C.....GG.........                               180535476
8        182752693  .-G..G.TG...........GG.......                                 182752666
8        182934900  .-G..G..GG..........GG.......                                 182934873
8        183482032  .-G..T.............                                           183482049
8        185224820  .-G.C...G.....CA....GG.........                               185224849
8        185257193  .-G.CT..G.......T...GG......T....-....                        185257158
8        185873042  .-G..G..G..G........GG........-.A..T.-...T.T...G.T.C...T....  185873098
8        186144375  .--..T..G...........GG...........                             186144405
8        187143006  .-G..T..G...........GG......T..                               187143035
8        187324896  .--..G..GC......G...G............                             187324866
8        187340051  .-G..G..G.......T.T.GG....T....                               187340080
8        187674483  .-G..T..GA..........GG.......                                 187674456
8        189646627  .-G..T..G...........GGT.....T..                               189646656
8        191696471  .--------G..........CG...........                             191696495
8        196181431  .....T..GA........T..                                         196181411
8        196689424  -.G..T..G....C......TG......G....                             196689455
8        198342726  .-G..T..GC....C.-...GG...........                             198342756
8        199135754  .-G..TG.............GG......G..                               199135783
8        199559702  ..G..T..G.......T...GG........T..                             199559734
8        1324633    .-G..TTTG...T.......GG...........                             1324664
8        1579857    .-G..C..G...........GGA...T......                             1579826
8        3150319    .-G..T..G...........                                          3150301
8        3203230    .-G...-----.........GG...........                             3203256
8        3376627    .-G.AT..G...........GC....T......                             3376658
8        3824100    .-G..T..T.........T.GG...........                             3824131
8        4860173    .-G.....GG..........GG....T.T....                             4860142
8        4986705    -CG..T..GG..........GGT........G...                           4986738
8        5691770    .-G..T..G...........GG....T.T....                             5691739
8        6213996    .-G..T..G........T..GG...........                             6213965
8        6521241    .-G..T..GG..T.......GG...T....T..                             6521272
8        7082238    .-G..T.......C.C....GGA.......                                7082210
8        7110336    .-G..T..G...........GG........A..                             7110367
8        9132148    .-G.CT..G......C.T..GG...........                             9132117
8        10082017   ACG..T..G.......T...GG........A..                             10081985
8        10365589   .-G.CT..GG.......TT.GG...........                             10365620
8        10621176   .-G..T..G.......T...GG.....G.....                             10621207
8        11874938   .-G..T..G..........--...........                              11874966
8        12220854   .-G..C..G.C.........GG........                                12220826
8        12488086   .-G..C..G.........T.GGT..........                             12488055
8        26598586   .-G..T....C.........GG..T.TG.....                             26598617
8        27125101   .-G..T..G........TT.GG......A....                             27125132
8        28669732   .-G..T..G.....G...T.GT......A....                             28669701
8        29368334   .-G..T..G...........                                          29368352
8        32108679   .....C.....GT.G...........                                    32108704
8        32821735   ----.T..G........TT..G......A....                             32821763
8        34475882   .-G..T..GC...C......GG...........                             34475913
8        34865491   .-G..T..G.......G...GGA..C....T..                             34865522
8        36067354   .-G..T..G.......T...                                          36067336
8        36509246   .-GC.T..G.......T...GG....T......                             36509277
8        37565567   .-G..T..G.A.........GG.G.........                             37565536
8        37761211   .-T..T..G......T....GG....T.T....                             37761242
8        38008862   .-GC.T..G...........GG.....C.....                             38008831
8        38096475   .-G..T.GG...........GG......T....                             38096506
8        38409761   .-G..T..GCA.........GG...........                             38409730
8        38897791   .-G..T..G...........GG......T....                             38897822
8        39224207   .-GC.T.TG...T.......GG...........                             39224176
8        40102994   .-G..T..G.....C.T...GG...........                             40102963
8        40246269   .-G..T..G....A......GG.....TT....                             40246300
8        40689449   .....T..G...........GG............                            40689482
                    \                                                           
                    |                                                           
                    AA
8        41194483   .-G..T..G...........GG.C.........                             41194452
8        41437152   .-G..T..G.T.....T...GG...........                             41437183
8        41567462   .-G.....G......A....                                          41567480
8        42096736   .-G..T..G.........                                            42096752
8        42573638   .-...CC.G.......T....G...                                     42573661
8        42585220   .-G..T..G.....A.....GG....T......                             42585189
8        46227655   ..........C..........GA.....                                  46227624
                        \  \                                                    
                        |  |                                                    
                        A GTG
8        47456960   .-G..T..G............G......                                  47456934
8        47706765   .-G..T..G...........                                          47706783
8        50295647   .-G..T..G.......AG..GGA..........                             50295678
8        51822302   .-GT.T..G....A......GG...........                             51822333
8        52048521   .-G..T..G......AT.T.G............                             52048490
8        52414338   .-G..T..G...........                                          52414320
8        52833060   .-G..T..G......T..T.GG....T......                             52833029
8        52916872   .G.AA....G......TT.........T..T..                             52916840
                    \                                                           
                    |                                                           
                    G
8        53002154   .-G..T..G.........A.GG....T.T....                             53002185
8        53850801   .-G..T..G.......T...                                          53850783
8        55662621   ...-.C..G..........                                           55662638
8        56370771   .-G..T..G........T..GG.A.........                             56370740
8        57269849   .-G.....G.........A.GG........                                57269821
8        58066920   .-...C..G......A....GGA..........                             58066951
8        58259468   .-G..T..G........TT.GG.C....T....                             58259437
8        59602608   .-G..T..G..C........GG..G........                             59602639
8        60473302   .-G..T..G........T..GCA.....                                  60473276
8        61239534   .-G..T..G.......T...GG......T....                             61239565
8        61306395   .-G..T.CG...........                                          61306377
8        62015454   .-G..T..G............G.....G.T...                             62015485
8        62316400   .-G..T..G.......A...                                          62316382
8        62368505   .-G..G..G....C......                                          62368487
8        62959085   .--..T..G...T..AT...GG.........-...---...T.T...T.TT....T....  62959138
8        64031172   .-G..C..G.....A.T....G...........                             64031203
8        65609907   .-G..T..G.......T...GG......                                  65609881
8        66109887   .-...T......T..T..TGGG...........                             66109856
8        66275003   .-G..T..G...........GG......T....                             66274972
8        67291603   ........G.A....TG....GA.....T..----T.A..CG...-.G.T......A...  67291549
8        67428248   .-G..T..G.........T.GGA..........                             67428279
8        68923225   .-G..T..G.......A...GG.....C.....                             68923194
8        71178104   .-G..T..GG.....T....GG...........                             71178135
8        78533764   .-G.CT..G........T..GG...........                             78533795
8        79722975   .-G..G..G...G..A....GG......T....                             79722944
8        80819961   ..G.GT..........T...GG...........                             80819993
8        81411548   .-G..T..G.A.........                                          81411566
8        81943470   ---..C..G............G....A.T.A...                            81943500
8        82282866   .-G.CT..CC..........GGA...A......                             82282835
8        82672794   .-G..T..G...........GCA..........                             82672825
8        83094602   .-G..T..G..G........GG....TG.....                             83094571
8        84068927   .-G..T.T.....C..T...GGA..........                             84068896
8        84882094   .-G..T..G.......AAT.GG...........                             84882125
8        85370912   .-.C.T..G......A.T..GG......G....                             85370881
8        85375836   .-.C.T..G......A.T..GG......G....                             85375805
8        85380742   .-.C.T..G......A....GG......                                  85380716
8        86803562   .-G..T..G.......G...GG....T......                             86803531
8        87513175   .-G..T..G...........GG......T....                             87513206
8        88680774   .-G..T..G...........GGA..C.......                             88680743
8        91807656   .-GT.T..G...........                                          91807638
8        92222525   .-T..T..G......A.T..GG...........                             92222556
8        94351486   .-G..T..G..G....T...GG......T....                             94351517
8        94486065   .-G..T..G......A..T.GGC..........                             94486034
8        95203862   .-......G...T.....T..G..T...                                  95203836
8        100087701  .-G..T..G.T.........GGA..........                             100087670
8        101673848  .-G..T..G.....GA....GG...........                             101673817
8        103100432  .-G..T..G..GT.......GG....T...A..                             103100401
8        103275234  .-G..T..G...T........G........T..                             103275265
8        103540316  .-G..T..G..G...T....GG......T....                             103540347
8        103778916  .-G.AT..G...........GG......                                  103778890
8        105737556  .-G.CT..G.C......T..GG...........                             105737587
8        109490217  .-...T..G.........                                            109490233
8        110829998  .-G.CG..G.........T.GG...........                             110830029
8        111040832  .-G..T..G...........GG......                                  111040806
8        113630409  .-G..T..G..........CGG...........                             113630440
8        113822286  .-G..T..G....C......GGA..........                             113822255
8        113845106  .-G..T..G.....CA...G.G......                                  113845132
8        113899819  .-G.GG..G...........                                          113899801
8        114620024  .-G.CT......T........G......                                  114619998
8        114969245  .-G..T..G.........                                            114969261
8        115335048  .-G..G..G....C......GC..A...A....                             115335017
8        117673190  .G-..T..G...........GT..A........T..                          117673156
8        118981062  .-G..T..G.T.....G...GG...C...T...                             118981093
8        119528563  .-G..T..G.......G...GG......                                  119528537
8        119924762  .-----.G...GT..................                               119924787
8        120454036  .-T..T..G....G......GGT..........                             120454005
8        120576614  .-G..T..G.......T.T.TG...C.......                             120576645
8        120635483  .-G..G..G......A....GG....T.T....                             120635514
8        121059087  .-G..T..G.....A.....GG...G.......                             121059118
8        122297078  .-GT.T..G..G......TTGG...........                             122297109
8        122385089  .-G..T..G...........GG........A..                             122385058
8        124549800  .-G..T..G........T..GG......                                  124549774
8        130053102  .-CT.T..G........T..GG...........                             130053133
8        131295659  .G-..T..G...........GGT........                               131295630
8        131306975  .-...T..G.......T...GGA.....T....                             131307006
8        131753653  .-G..T..G.......T...GG......                                  131753627
8        132766160  -.G..T..GCA.........GG...G.....T...                           132766127
8        133160236  .-G..T..G..........TGG......T....                             133160205
8        133752352  .-G..T..G...T.......GG....T....----..A...T.T...G.CA....T....  133752298
8        136576388  .-G..T..G...........GGA.......T..                             136576357
8        137538161  .-G..T.CC......A....GG..T........                             137538192
8        138737856  .-G..TC.G....C....A.GG........                                138737828
8        138812574  .-G..T..T...........GG....G.G....                             138812543
8        138943705  .-G..T..G...........GGA.....T....                             138943674
8        139000999  .-G..T..G...........GG...GT...T..                             139000968
8        139243828  .-G..T..G......A....GG....TG.....                             139243797
8        139575162  .-G..T..G.........T.GGA..........                             139575131
8        141070803  .-G..T..G..G.....T..GG..T........                             141070834
8        141351707  .-..AT.....C......A..G.....C..                                141351735
8        142390397  .-G..T..GA..........GGA....C.....                             142390366
8        143292647  .-G..T..GC..........GG.C......A..                             143292678
8        143806240  .-GC.T..G........TG.GG...........                             143806271
8        146595948  .-G..T..G.........T.GG......T....                             146595917
8        147365581  .-...T.........A....GG........C..                             147365612
8        147378820  .-...T..G.........A.C.....T......                             147378851
8        147457275  .-G..T........CT....GG.C......                                147457247
8        148121182  .-G..C..G...........GG........                                148121210
8        148142105  .-G..G..G......A....GGT.T........                             148142136
8        148315353  .-G..T..G.T.........GG....T...A..                             148315322
8        148364233  .-G..T....A.........GG......                                  148364259
8        148771958  .-G..G..G.A.....ATT........CT....                             148771927
8        149456913  .TG..T........C.....GG........A..                             149456945
8        149811823  .-G..T..G.........                                            149811839
8        150311501  .-G..C..G...G....TT..G..T.....T..                             150311532
8        150483150  .-G..T..G...........GG......                                  150483176
8        152845266  .-G..T..G........A..GG........A..                             152845235
8        154787493  .-G..T..G...T.C...T.GG........                                154787465
8        155358855  .-G..T.T.........T..                                          155358873
8        156106801  .....T...............                                         156106822
                        \                                                       
                        |                                                       
                        C
8        156483294  ..--.T..G...T...............T......T..                        156483259
8        156956543  .-G..T..G.T......T..GG........A..                             156956512
8        157020904  .-G..T..G.......T...GG........                                157020876
8        159423941  .-G..T....AG........GG...........                             159423910
8        159534507  .-G..T..G......TAGA.G............                             159534476
8        159622459  .-G..T..G.A..........G......                                  159622433
8        159673489  .-G..TCT......GT....GG.C.........                             159673458
8        160600979  .-G..T.G............GG.....C.....                             160601010
8        160850591  .-T..T..G...........GG....T...A..                             160850560
8        160891408  .-G..T......A.......                                          160891390
8        162213282  .-G..T..G.......T.T.GG..T........                             162213313
8        165958061  .-...T..T..G....T...GG......T....                             165958092
8        166388946  .-G..T..G.A.....T..GGG..T........                             166388915
8        166778706  .-G..T...........A..                                          166778688
8        168191287  .-G..T..G...........GG.....C.....                             168191256
8        168560040  .-G..T..G......T.T..GG...........                             168560071
8        170683796  .G-..T..G...........GG.A.......                               170683767
8        172367646  .-G..T..G.......G...GG......                                  172367620
8        172591148  .....T............T.G...T........                             172591116
8        172641152  .-G..T..G........TT.GG...........                             172641121
8        172998584  .-G..T..GG..........GG...........                             172998615
8        173436822  .-G..G..G.......T...GG......                                  173436848
8        173874568  .-G..T..G........T..G....TT.T....                             173874599
8        176010949  .-G..T........C.....GG...TT.T....                             176010980
8        176728131  .-GC.T..G........T..GG...........                             176728100
8        178509614  .-G..T..G...........GG......G....                             178509583
8        179164219  .-...T..G.....C.T.ATGG...........                             179164188
8        181716146  .-G..T..G...........GG....T.T....                             181716115
8        181871042  .-G..T.C......A..T..GGA...G......                             181871073
8        183071886  .-G..C.GG..G....T..GGG...........                             183071855
8        184823930  .-G..T..G........TT.GG......T....                             184823899
8        184989964  --..--....................T.A..TA.TT.AT.T....G..T.A....T....  184990020
                                                  \                             
                                                  |                             
                                                  T
8        185861155  .-G..G..G........T..GG.....C..                                185861127
8        186162158  .-G..G..G.........                                            186162142
8        187382750  .-G..T..G.........TGGG...........                             187382781
8        188193380  .-T..T............T.GG......T....                             188193411
8        188787941  .-...T......A....T..                                          188787959
8        189717598  .-...T..G...T.CA..........TT.....                             189717629
8        190254123  .-G..T..G..T........GG...T.......                             190254092
8        190254799  .-G..G..G.........                                            190254815
8        190453131  .-G..T..G........T..GG..G........                             190453162
8        192088806  .-CC.T..G...........GG...........                             192088775
8        193161813  .-..AG....A.T.........A..                                     193161836
8        193487296  .-G..TG.G...........GG...........                             193487327
8        194607608  .-G.AT..G...T.......GG...C....A..                             194607577
8        195186918  .-G..G..G........T..GG......                                  195186892
8        195666504  .-G..T..G........T..GGC.....A....                             195666473
8        196389912  .-G..T..G........T..GG...........                             196389943
8        197796876  .-G..T..G.C.........GGA..........                             197796845
8        198479815  .-G..G..G....ACA....G...T........                             198479784
8        199266799  .-G..T.....T......                                            199266815
8        199985644  .-G..T..G..........GGG..TG.......                             199985613
8        201049895  .G.A.-..G........T...G.....C...-....G.....                    201049935
                                                       \                        
                                                       |                        
                                                       G
8        201147061  .-G..T..G.......G...GG......A....                             201147092
8        202111631  .-GT.G..GCT.........GG...........                             202111662
8        202588097  .-G..G.GG.......T....G........T..                             202588066
8        205571473  .-G..G..G.........A.GG........                                205571445
8        207708084  .-G..T.......A.AT...GG.....T..                                207708112
8        1720479    .-G.CC..G..........GGG..........                              1720449
8        2770731    .G-..T.GGGA.......A.GG...........                             2770762
8        2971965    .-G..T..G....C.T....GG.C.........                             2971997
                               \                                                
                               |                                                
                               A
8        6340888    ..G..-..G...T..C..T.C............                             6340857
8        13234349   .-G.AT..G.......AG..GG....T.T...                              13234379
8        13303073   .-G..T..G........                                             13303058
8        13953272   .G-..T..G...T.......GG...........                             13953303
8        15019555   .-...T..C..T....T........C...                                 15019528
8        18644375   -.G..T..G.....G.....GG.C..T...A..                             18644344
8        19242294   .G-..T..G...T.......GG...........                             19242263
8        26207888   .-G..--TG.T.T.......G.....T......                             26207859
8        26445227   .----T..G........TG.G.........A..                             26445199
8        28548506   .TG..T..............GG............                            28548539
8        32372946   .-G..T..G..G........GG...T...                                 32372919
8        32402875   .G-..T..G...........GG........A..                             32402844
8        36563788   .G-..C.............TGG..G........                             36563819
8        37735531   .G-..T..G............G...........                             37735500
8        38196879   A.G.....G.......T.T...........A..                             38196914
                        \   \                                                   
                        |   |                                                   
                       GT   T
8        39262921   .-G..G..GC..........TG.....                                   39262896
8        41264179   .-G..T..G...........GG....T...A...                            41264147
8        41396203   .-G..T..G.A....T...--............                             41396232
8        43059468   .G-..T..G...........GG...........                             43059499
8        43504599   -.G..T..G...........GG..A..C.....                             43504630
8        50584654   .-G..TC.G...T......--..........                               50584681
8        50946580   .-G..T.....G........GG......T...                              50946550
8        51966792   .G-..T..G...........GG......                                  51966766
8        53357854   .G-..G..G............C....A......                             53357885
8        56258349   .-...T..G......TGT..GG.......G..                              56258319
8        57645533   .-G..C..G...T.......G.A...G..                                 57645506
8        58655978   .G.-.T.......C....TG.G....                                    58656002
8        58923241   .G-..T..G...........GG....T...A..                             58923210
8        61887137   .-G..T..G...T..T....GG......T...                              61887167
8        69537834   .-G..T......T...TG..GG.......                                 69537807
8        71876896   .-G..T.TG...........G.A.....G.....                            71876864
8        74278718   .-G..T..G...........GG.......                                 74278691
8        74648923   .G-..T..G...........GG...........                             74648954
8        77106880   .-T..T..G.......G...GG........A..                             77106848
                                        \                                       
                                        |                                       
                                        G
8        80080414   .-...--------.......GG...........                             80080391
8        82132009   .G-..T..G...........GG...........                             82131978
8        87179791   .-G..T............TCGG.......                                 87179818
8        87457462   .G-..T..............GG......                                  87457488
8        88421937   .-G..T..G........                                             88421922
8        91553228   .G-..T....A.....TT...G...........                             91553197
8        94551096   .G-..T..G...........GG....T......                             94551065
8        95213047   -.G..T..G...........GG......T......                           95213014
8        102251547  .--T.T..G...........GG......T.....                            102251516
8        103206633  .-G..C..GC.....A....GG.....                                   103206608
8        103328542  .G-..T..G...........GG......A....                             103328511
8        108520446  .G-..T..G......C....GG...........                             108520477
8        108668640  ..G..C...........T..GT...........                             108668608
8        109301292  ....ACC..GT.A..TA.TC...........A..                            109301259
8        112524336  .-G..T..G........                                             112524321
8        113115876  ---..T..G...........GG......G....                             113115847
8        113587198  AC...C..G......A....GGAC.........                             113587166
8        115718068  .....T.T....T...T....GA..........                             115718101
                        \                                                       
                        |                                                       
                        A
8        117201478  .G-..TC.G......T....GG...........                             117201447
8        124268454  .G-..T..G...........GG........A..                             124268423
8        124346408  .-G..T......T....                                             124346393
8        128972482  .G-..T............T.GG....T......                             128972513
8        129932104  .G-..TCGG...........T.C...T......                             129932135
8        131653080  .G-..T..G...........GG.C..G......                             131653049
8        133200572  .-...T..G........                                             133200557
8        138227410  A.G..T..G........T..GG.........                               138227380
8        142350372  .G-..T..G...GC......GG...........                             142350341
8        143393282  .G-..TG.C...........GG...........                             143393313
8        143443996  .-G..T..G........                                             143443981
8        149155316  .G-..T..G...........GGA....T.....                             149155347
8        149809493  .G-..G..G...........GG...........                             149809462
8        150488223  .-G..T..G...........GG.......                                 150488196
8        151253189  .G-..G............TG.G...........                             151253220
8        151563676  .G-..T..G...........GG...........                             151563645
8        155301584  .-..CTC.G...T.......GGA.........                              155301614
8        155422851  .-G..T..G......AT....GA.........                              155422821
8        160038422  .---.G..G........T..GG...........                             160038393
8        160681563  .G-..T..G...........GG...........                             160681594
8        161516243  .---------.TT.......G............                             161516266
8        161786619  TGG..-..G.T.....T....G......T....                             161786650
8        168646523  .--..T..G...........GG...G.....                               168646495
8        169975318  A.G..T..G.A.........G........                                 169975346
8        170024448  A.GA.T..C...........GG............-T.A...T.T...G.CA....T....  170024507
                                                   \                            
                                                   |                            
                                                   A
8        171370121  ..-..G..T...........GG....T......                             171370152
8        171582761  .G-..T..G..G...A....GT...........                             171582730
8        172805155  .-G..T..GC..........GG.....                                   172805130
8        173266779  .G-..TC.G......A....GG...........                             173266748
8        174965712  .TC..T.........A....TCA...T....                               174965682
8        177482100  .-G..TC.G......A....GG........---....-...T.T...G.T.....T....  177482154
8        182932885  .G-.....G...........GG..A........                             182932854
8        185344907  .--------......T....GG...........                             185344931
8        188800000  .G-..T..G............G....TG.....                             188799969
8        192637972  T.G..T.TG...........G.A..........                             192637940
8        196148960  .-G..G..G.......-...GG...........AGT.A.A.C.T..AG.CA....T....  196149018
                                               \                                
                                               |                                
                                               A
8        196308084  .-G..G..G......C....GG..........                              196308054
8        198397461  .G-..T..G.......A.A.GG...........                             198397492
8        201062160  AC...G..G...........GG...G....A..                             201062192
8        202312669  .-G..G..G........                                             202312684
8        205952564  .G-..T..G...........GG...C.......                             205952533
8        697613     .-G..TC.G.......T...GG....                                    697637
8        2472274    .-G.CT..G..G........G......GT....                             2472243
8        4561809    .-G..T..C....C..-...GG........A..                             4561779
8        6613633    .-G..G..G...........GG....T...A..                             6613664
8        9257483    AC...T..G........G..GG..T........                             9257451
8        10941603   .-G.CT..G..GT.......GG..G...T....                             10941572
8        12416620   .-G..T..G.......A...GG..T...T....                             12416651
8        18577144   .-G..T......T...T...GG.....G...                               18577115
8        18912285   .-T..T..G...........GG......T..                               18912256
8        20570655   .-GC.T..G...........GGT..........                             20570624
8        21376003   .-G..T..G...........GG..G..G...                               21375974
8        21399849   .-G..T..GC.G........GCA....T.....                             21399818
8        21745539   ..GA....G...........                                          21745558
8        21765277   .-G..TC.G............                                         21765296
8        25309713   .--T.T..G.........TT.G..T........                             25309743
8        25868457   .-G..T....A.........GG....                                    25868481
8        29189426   .-G..T..G........T...G....T....                               29189455
8        29915881   .-G.........-....T..GG..G........                             29915851
8        31775776   .-G..T..GA......G...GG......                                  31775750
8        32421300   .-GC.T..G........T..GG......A....                             32421269
8        32794348   .-G..T..G....G......GG......T..                               32794319
8        33186384   ..G.G...G.T....................                               33186354
8        34486528   .-GC.C..G..........CGG........A..                             34486559
8        34539371   .-G..T..G........TTC.G...........                             34539402
8        35343885   .-G..T......TC....T.GGA........                               35343856
8        36111429   .-G..T.....G......T.GGC..........                             36111398
8        36433699   -...AG..T......T.....G.A..A.A..G......                        36433662
                                                   \                            
                                                   |                            
                                                   A
8        37312095   .--..T..G......                                               37312083
8        37715990   .-T..T..GCA..........                                         37716009
8        37749705   .                                                             37749705
8        37864945   .-G..T..G...........GG.........                               37864916
8        38832992   .-G..T..G.......T...GG......T..                               38832963
8        40400541   ..GT.T..G...T...T....G....                                    40400516
8        41325651   .-G..G..G.......T...GG........A..                             41325682
8        41384240   .-G..T..GCA.A.......GG.........                               41384211
8        41393822   .G...T.....G.....TT..G.....GT....                             41393854
8        41722771   .-G..TC.C.........TGGG...........                             41722740
8        42425113   .-G..T..G........T..GGA..........                             42425144
8        42512203   .--.C...G...........GG....T......                             42512173
8        42847548   .-G..T..G...........GGT.TT.......                             42847517
8        43052503   .-G..T..G.......G.T.GG.C.........                             43052534
8        44897251   .-G..T..G...A.......GG........T..                             44897282
8        45393894   .-G..T..G...T..C....GGA.....T....                             45393925
8        47461924   .-G..T..GC.....A..T.GGC.....G....                             47461955
8        47912233   .-G..T..G...T...-.A.GG...C.......                             47912263
8        49189265   .-G..T..G........A..TG....                                    49189241
8        50410296   .-G..T.C........                                              50410310
8        51033224   .-G..T..G...........GG..A......                               51033195
8        51969859   .-G..T..G.A......T...                                         51969878
8        53841112   .-G..G..G.AT........GTT..........                             53841081
8        54169317   .....TT.G.........                                            54169300
8        55247320   .-G..T..G........TT.GG......                                  55247294
8        55404811   .-G..T..........T.TGGGA..........                             55404842
8        55888593   .-...T..G...T..A..T.GGA....T.....                             55888562
8        56017906   .G-..T..G...T.......GG...........----A...T.T...G.T.....T....  56017960
8        56835970   .-G..TG........-....GG......                                  56835995
8        58861248   ..T-............T..C..A.......                                58861220
8        59823399   .-G..T..G......AT....G....                                    59823423
8        61245695   .-G..T..G....CA.A.TGGG...........                             61245726
8        62919122   .-G..T..G...T....TT.GT......T....                             62919091
8        63841482   .-G..T..G.........T.GG......T..                               63841511
8        64810200   .--.GG..G..........TGG.G.........                             64810170
8        65282627   .-G..G..G..G........GGA...A......                             65282658
8        66843379   .-GC.T..G......A.TG.GG...C.......                             66843410
8        67108234   .-G..--TG...........GCA............G.-...T.T...G.T.....T....  67108290
                                                     \                          
                                                     |                          
                                                     A
8        68551371   .G-..T..G...........GG............G..                         68551336
8        68762665   .-G..T..G....AC...T..G..A......                               68762636
8        70408309   .-T..T..G..T...T.TT.G....C.......                             70408278
8        71565669   .-G..GGTG...A.......GG...........                             71565700
8        71804436   .-G..T..G...T..T..T.GG....A......                             71804467
8        74608763   ....--..G.A.......T..GA.....                                  74608738
8        75098775   .-G.....G.......T.T.GG......T....                             75098806
8        76541494   .-...T..G...........GG...T..                                  76541520
8        80253006   .-GT.T..G...........GGC........                               80253035
8        81291900   .GG..T..G...........GG....T....                               81291870
8        81949284   .......                                                       81949275
                     \                                                          
                     |                                                          
                    GTT
8        82965081   .-G..T..G...-..T....GG.....GT....                             82965111
8        83112401   .-G..T..G.......T...GG....TC.....                             83112432
8        84038612   .G.-.T.TG...........GGA.....T....                             84038581
8        84700525   .-G..TC.G.......T...GG....T.G....                             84700494
8        85061817   .-G.CT..G...........GG.G....                                  85061843
8        85936460   .-G..T..GCA....T....GG.A.........                             85936491
8        88343601   .-G..T.GG...........GG....                                    88343577
8        88399633   .-G..T..GC.........TGG......                                  88399607
8        89194849   .....T..G......A....GG...........                             89194881
8        89837550   ..                                                            89837551
8        89857034   .-G..TC.G.A.....T...GG..T........                             89857003
8        95039234   .-G..T..G.AG........GG..A......                               95039205
8        95484033   .-G.....GCA.........GG...........                             95484064
8        97580520   .-...T..G.........                                            97580504
8        98747852   .-G..T..G...T.......GG...CT......                             98747883
8        98960964   .G-..T..G...........G....C......                              98960994
8        99010081   ..........                                                    99010091
                        \                                                       
                        |                                                       
                        C
8        100292593  .-G..T..G......AA....GA.....T....                             100292624
8        100877974  .-G..T..G......T....GG..TC.......                             100877943
8        102684293  .-GT.T..G......TT...G.A.T.T......                             102684324
8        103017669  .-...-..G.T.......                                            103017684
8        103570165  .G.-.T..G.........T.GG......                                  103570191
8        103878976  .-G..T..G...T..A.....G.........                               103878947
8        104259690  .-G..T..G.......T.AG.G.........                               104259719
8        105836403  .-G..T..G.........T.GG....TG.....                             105836372
8        108583153  .-G..T..G......T.T...G........A..                             108583122
8        109487369  .-G..T..G...........GG....                                    109487345
8        111306684  .-G..T..G......T.T.GGG.....C.....                             111306715
8        111988653  .-...T..G....                                                 111988664
8        113084870  ...T.C..G...........GG......T....                             113084904
                       \                                                        
                       |                                                        
                      AG
8        113746513  .-G..T..G......A....GGC.......T..                             113746544
8        113879018  .-G..T..G........TT.GG......                                  113878992
8        114248515  .-G..T..G.......T...GC....T...A..                             114248484
8        114960271  .-G..G..G...........GGAC.........                             114960240
8        116291450  ....-G..G....-....G..G.C.......                               116291478
8        118551604  .--..T..G........A..GG.......G...                             118551634
8        119917675  .--.GTT.............GGC...TG.....                             119917645
8        119931709  .-G..TC.G......A....GG...........                             119931740
8        121307851  .-G..T..G...A....T...CA.......A..                             121307882
8        121308714  .-G.CT..G...T.C.....GG...........                             121308745
8        121645578  .-G..G..G...........G..                                       121645557
8        121683917  .-G..G..G...........G..                                       121683896
8        123069709  .-G..T..G......T....GG...C.......                             123069678
8        123553477  .-G..T..G..G....T...GG...GT......                             123553446
8        124985866  .-G..T..GC......G...GGA..........                             124985897
8        125545214  .-G..G..G.......T.T.GG...G.....                               125545243
8        126071399  .-G..T..G.......                                              126071413
8        126218952  .-G..T..G....C......GTA.T...T....                             126218983
8        127192250  .-G..T..G.......T.T.G...T........                             127192281
8        130702970  .-...T..G...........GGT...G.A....                             130703001
8        132203346  .-...T..G.......G...GG....                                    132203370
8        132841280  .-G..T..G...TC.A....GG...........                             132841311
8        138079884  .-T..T..G...........GG......                                  138079858
8        139147234  .-G..G..G.AGT..A.T..GG.........                               139147263
8        142027047  .-G..T..GC....CA....GG.....C.....                             142027016
8        142251976  .-G..T..G......T....GG.C.G.......                             142251945
8        142305466  .-G..T..GG.G........GG....A....                               142305495
8        142822303  .-G..T..G........T..GG...CT......                             142822334
8        144608569  .-G..T..GC.........CGG......T....                             144608600
8        145234508  .-G..T..G...........GG.....C.C...                             145234539
8        145491981  .-G..T..G......A....GG....                                    145491957
8        145773018  .-...T..G...........GTA....C.....                             145772987
8        147167991  ...T.......                                                   147167980
                      \                                                         
                      |                                                         
                      G
8        147192251  .--..T..G............G........                                147192278
8        150861707  .-G..T..G...........GGT........                               150861736
8        150895992  .-G..T.GG.........T..G...G.......                             150895961
8        151903040  .-G...C.G...........GG.C.T.......                             151903009
8        152078315  ..G.-----...TG.......G........T...                            152078287
8        153284586  .-G..T..G...........GG.........                               153284615
8        153359154  .-G.CT..G..G....T...GG......T....                             153359123
8        153488567  .-G..T..G...T.......GG.A.......                               153488596
8        153651697  .-G.CT..G...........GG....                                    153651673
8        153972999  .-G..T.TG......A..G.G............                             153972968
8        155671143  .-G..G..G.......T...GG.........                               155671114
8        155766333  .------G.........T..GG...........                             155766307
8        156693390  .-G..T..G...........GG..T.....C..                             156693359
8        165986289  .--..T..G........TT.GG...........                             165986319
8        168343477  .-G..T..G...........GG......                                  168343451
8        169675886  .-G..T..G.......TT..GG......T..                               169675915
8        169875480  .-GT.T.......CCA.....GT.....A....                             169875511
8        171765115  .-GT.T..G.........TGGG......T....                             171765146
8        172426007  .-GT.T..G.........AGGG.........                               172426036
8        172523406  AG..CT..G...........GG.........                               172523436
8        172666939  .-...G..G.......TT..GG.....C..A..                             172666970
8        173460238  .-G..T.GG.........T.GG......                                  173460212
8        174554640  .-G..T..G.C......T..GG....-G.....AGT.A...T.T...G.CA....T....  174554697
8        176152629  .-G..T..G..........TGT......G....                             176152660
8        176695409  .-GC.T..G...........GGA.....G....                             176695378
8        177468159  .-G..T..G.......A.ATGG.........                               177468130
8        178895177  .-G..G..G......T....GG......T....                             178895208
8        179533721  .-G..T..G.........T.GG......A..                               179533750
8        179617514  .-...T.CT.........T.GG..TG.......                             179617545
8        180224029  .-G..T..G...T...T...GG..T...                                  180224055
8        180638303  .--..T..G..........GGT....T.......                            180638272
8        182024587  .-G..G..GCA....A....GG....TG.....                             182024618
8        182329550  .                                                             182329550
8        182890482  .--.GT..G...T.......GG.CT........                             182890512
8        182981177  .-G..G..G...G....T...GA.A...T....                             182981208
8        184271081  ..                                                            184271082
8        185741443  .-G..T..GG...........                                         185741424
8        186159633  .-G..T..C..GT.......GGA.T........                             186159664
8        189310358  .-G..T..G....C...T..GG.A......A..                             189310327
8        189394451  .-G..T..G.....CA....GGC..........                             189394420
8        189476132  .-G..G..G........T..GG.....GT....                             189476101
8        189856848  .--..T..GC.....C....GG.C......A..                             189856878
8        191080739  .-G..G..GA..........GG.........                               191080710
8        191112651  .-G..T..G.A.........GG........-..AGG.A...T.T...A.CA....T....  191112708
8        191367226  .-G..G..G...T.....                                            191367210
8        191465839  .-G..G.TG...........GG.C.........                             191465808
8        193397718  .-G..T..GG..........GGA...T...A..                             193397687
8        194570970  .-G..T.GG......TTT..GG...........                             194570939
8        195387418  .-G..T..G...A.......GT.........                               195387447
8        195748788  .-.C.T.C..A......T...G.....C.....                             195748757
8        196791915  .G-..T..GG.......T.GGG............                            196791947
8        198696121  .                                                             198696121
8        200803116  .-G..T..G.......G...GG.A..A......                             200803147
8        202684019  .-G..G..G.........ATGG.....C..C..----A...T.T...G.T.....T.C..  202684073
8        204761998  .-G..G..G.....G.G...GGA......C...                             204761967
8        3417093    ..G..T...........G.C...                                       3417115
                    \                                                           
                    |                                                           
                    TACA
8        3518239    .----...GC..T..A............                                  3518216
8        4312931    ..G..T..........T...GG...........                             4312963
8        5019519    .G-..T..G...........GGA..........                             5019550
8        5086328    .G-..T..G...........GG......T..                               5086299
8        5458935    .-G..T..G.A.........GG........A..                             5458903
                                     \                                          
                                     |                                          
                                     T
8        10548328   .TG..G..G...........GG..T........                             10548296
8        12347245   .G-..T..G...........GG...........                             12347276
8        12798949   .-G..T......T.......                                          12798967
8        13633342   .-G..TC.C...........                                          13633324
8        15021538   .G-..T..............GG....T....                               15021567
8        18627896   .-G..T..G..........TGG....T.....                              18627866
8        22676374   .-T..T..G.A.......T.GG.C......                                22676402
8        28305244   .G-..T.GG...........GG......A..                               28305273
8        32357314   .-G..T..G...........                                          32357332
8        33244223   .-G..T..G...T.......                                          33244205
8        33769995   .-G..T..G.A.....T...GG.....GG....                             33770027
                                 \                                              
                                 |                                              
                                 T
8        36715640   .G...T.GG.........                                            36715658
                        \                                                       
                        |                                                       
                        A
8        37910149   A....TG.G...........GG...........                             37910117
8        39329037   .-G..T.........A...TGG.AT.......                              39329067
8        40233006   .-G..T..G.......GA..GG.....                                   40232981
8        41192639   ..G..T..G...........GG...........                             41192671
8        41744951   .G-..T..G...........GG..G...T....                             41744920
8        45629655   .-G..T..G.A......T..                                          45629673
8        45781808   .-G..T..GC.......                                             45781823
8        46897345   .-G..T..GC.......                                             46897360
8        47870441   -CG..T..G.......TT..GG.........                               47870412
8        50519417   ..G..T..G....A......GG.......T...                             50519449
8        50522229   ..G..T..G....A......GG.......T...                             50522197
8        57853523   ..C..T..............                                          57853542
8        63006192   .-G..C..G...T.......GGA.........                              63006222
8        63272735   .-G..C..GCA......G..GGA.........                              63272705
8        63685205   -----...G..G........C....C....                                63685229
8        63837586   .-G..T..G...........                                          63837604
8        68743914   .G-.....G............G....                                    68743890
8        68847841   .G-..T..G...........GG....T......                             68847810
8        70068418   .G-..T..G...........GG........CT.......                       70068456
                                                      \                         
                                                      |                         
                                                      C
8        75224359   T....-----..........GG......T...                              75224333
8        76568492   .-G..T.TG...........GG......T..----G.A...C.T...G.T.....T....  76568546
8        76681162   .-G..T..G.......GT..GG......T...                              76681132
8        78555025   .G-..T..G...........GCA..........                             78555056
8        79893910   .-G..G..G........                                             79893925
8        83971866   .G-..G...A..T.......GG...........                             83971897
8        84532073   .-GC.T.TG...........GG....A...                                84532101
8        86820222   .-GT.T..G........                                             86820207
8        88776440   .-G..T.GG..G........GG.....                                   88776465
8        90813421   .-GC.T..G.......T...GGC.......A...CT.A...T.T...G.CA....T....  90813362
                                                 \                              
                                                 |                              
                                                 A
8        90835283   ...C..G..........T..G....G..T..                               90835319
                    \        \                                                  
                    |        |                                                  
                    G   ACTATG
8        96771319   .-G..T..G......A....                                          96771337
8        100636236  .-GC.T..G...T......CG.......T...                              100636266
8        101487614  ..G..T..G...........G...........                              101487581
                       \                                                        
                       |                                                        
                      TT
8        102082871  .-G.........T...G...                                          102082889
8        102357989  ..-..T.TG......T.A..GG...........                             102357958
8        103802405  .G-..T..G.......T...GG...........                             103802374
8        104807699  .-G..T..G.......TG..GG....T.G...                              104807729
8        105255042  TG-..T..G...........GG.........                               105255013
8        108253972  .G...T..G...........GG......T..                               108254002
8        110398004  .....T..GG..A..T.....G...........                             110397972
8        112453509  .-G..T..G.T.T.......GGA..G......                              112453539
8        113404761  .GG..T..G......A....GG...........                             113404729
8        114224025  .-...T..G..---..--..GG.......T....GT..T....T...               114224065
8        116283792  .-G..T..G.....C...G.GG...G......                              116283822
8        116495508  .-G..T.GG...........GG....TG....                              116495538
8        120585832  .-G..TC.G.........T.GG..........                              120585862
8        120693966  .G-....G-...........GG...........                             120693936
8        120697315  .-T..T.GG...........GG........                                120697287
8        126102914  .-G..T..G...........                                          126102932
8        127927338  CC.AC...G....G.......G........--A..A.T.......CAAT......T....  127927395
8        131664908  ..-.A...GGA.A....................                             131664939
8        132332529  .G-..T..G...........GG....T......                             132332498
8        133127682  .G-..T..G..G........GG...........                             133127713
8        134362439  T..A.T...........AT.GG......A....---.A...T.T...T.C..T..T....  134362495
8        138529929  .-G..T..G...........                                          138529911
8        138656143  ----.T...CC.........G.......A...                              138656170
8        139347439  .G-.....G....A..G...GG...........                             139347470
8        141059603  .G-..T..G...........GG...........                             141059572
8        141267411  .G-..T..G...........GG....T......                             141267442
8        142779416  .G-..T........A.G...GG...........                             142779385
8        144945892  .-G..G..G.....C.....                                          144945874
8        145341013  .-...T..G....G......GG........                                145341041
8        145411973  .G-....G-...T.......GG...........                             145411943
8        145795919  .-G..TG.G........                                             145795904
8        145805260  .G-..T..G...........GG..T.....A..                             145805291
8        146310179  .-G..TT.G.......T...                                          146310161
8        146905503  .-G..T..G...T.......                                          146905485
8        147865008  .G-..T..G...........GG......                                  147864982
8        148081413  A.C.GTTTG...........GG...........                             148081381
8        151224028  .GG.GT....TG..G.T..T.G.........                               151223998
8        151698181  .-G.AG..GG......G..--...--.....T.AC..A...T.T...G.CA....T....  151698127
8        155787851  .-G..T..G...........                                          155787869
8        155911533  .-G..T..G......A....                                          155911515
8        165320552  .G-..T..G.......A...GG...........                             165320583
8        167566748  .-G..T..G.........TGGG........                                167566776
8        169184798  .-G..T..............                                          169184816
8        170786507  ..G.CT..G......AA.A..............                             170786475
8        172704941  .-G..T..G...........GG.....                                   172704916
8        176789633  .-G..T..G....A......                                          176789615
8        176975021  .-G..T..G.....CA....GGA.......                                176974993
8        180128422  .-G..T..G.....CA....GG....T.T...                              180128452
8        185620636  .-...G....A.T........T...                                     185620659
8        188827065  .-G..----...G.......GG...........                             188827092
8        189973702  -----.G..............G.......                                 189973725
8        190252901  .G-..T.GG...........GG...........                             190252870
8        197091580  .-G..T..G.........T..G.....G....                              197091550
8        197117612  .-G..T..G.........T..G.....G....                              197117582
8        197540385  .-G.CT..G.......G...                                          197540367
8        202186427  .-G..T..G.......T...GG......T.---....-...T.T...T.CT....T....  202186481
8        2078574    .--..T............A.GG....T.T....                             2078604
8        9033068    .-G..T..G..G....G.T.GG.........                               9033097
8        9098723    .-G..G..G.....                                                9098711
8        9525049    ..G.CT..G.T...........A.....T..                               9525079
8        12318692   .-G..T..G...T.......GG.....G...                               12318663
8        18015957   -.G.CT..G.T.........GG...........                             18015926
8        18505203   .C.-.T......T..TT....                                         18505184
8        20746580   .-G..T..G...TC..-...GG...........                             20746610
8        20975487   .-G..TG.GG......T...GG.........                               20975458
8        34059670   C.G..T.G.......C.T..GG..T......                               34059640
8        35146607   .....G..............GGA..........                             35146561
                     \       \                                                  
                     |       |                                                  
                    GGTT CAGGGTTAAG
8        37659453   .-G..T.....                                                   37659462
8        38346422   .-G..T..G..G....                                              38346408
8        40321040   .-G..T..G..G........GT....                                    40321064
8        40875249   .-G..T..GCC.T.......GG...........                             40875216
                                        \                                       
                                        |                                       
                                       GG
8        41678484   .-G..T..G....-..T...GG........A....G.-...T.T...G.CA....T...   41678540
                                                     \                          
                                                     |                          
                                                     A
8        42129422   .-G..G..G.-....AT...GG........A..                             42129392
8        48804582   .....T..G.......AA..GG...........                             48804614
8        53439988   ....                                                          53439991
8        56760471   .-G..T..G...A.......GGA........                               56760500
8        58511855   .G...G....AT...................                               58511824
                        \                                                       
                        |                                                       
                        G
8        59114566   A.......G.........                                            59114549
8        62847182   A.GA.T............                                            62847199
8        64457235   .-G..T.GGC...........                                         64457216
8        65709439   .-G..G.TGA........T.GCA........                               65709410
8        65845750   .-G..T..G....A....T.......                                    65845776
                                        \                                       
                                        |                                       
                                       GT
8        68330160   .-G..G..G.T....A...-.G......T....                             68330190
8        72424164   .-G..G..G.....                                                72424176
8        74813234   .-G..C..G.....CA....GG..T.........                            74813266
8        76348354   .-G..T......T..A....GG......T..                               76348325
8        81580236   .-G..T..G.T..........G....                                    81580212
8        83888626   .GT..C..G...T.......GG............                            83888593
8        88398776   .-G..TG.G...........GG.........                               88398805
8        89014431   .-G..TGGG......C....GG....                                    89014407
8        90661372   .-GT.T..G...T.......GG..G......                               90661401
8        92422215   .G.-.C..GG..T.......G...TG....A..                             92422246
8        94160211   .-G..T.C.....-.....TGG......                                  94160186
8        97300248   .-G.CT..G...T.......GG....                                    97300224
8        98873617   .-...TC.G.......                                              98873631
8        99497950   -------.T.......T...GG....A......                             99497925
8        107905537  C.T..T..G...........GG..G......                               107905567
8        110903304  -.G..TT.G............G........                                110903276
8        113001571  ....C...CA.-G.......GG...........                             113001536
                     \                                                          
                     |                                                          
                    GGTT
8        114884043  .--------G..........GG....T......                             114884067
8        116839044  .-------G...........GG..T........                             116839019
8        118421582  C.G.GC..GC..T.....T.GG.........                               118421552
8        120613550  .-G..T..G.......T...GG..TG.....                               120613521
8        122047064  .-G..T....A.....T...CG...........                             122047029
                                        \                                       
                                        |                                       
                                     GGGT
8        127314762  ..G..T......T...T...CG....T..                                 127314790
8        128391384  AGG..TC.G...TC......GG..T......                               128391414
8        132227110  ..G..G..G.......G.T...........A..                             132227078
8        134021165  .GGT...GG...........                                          134021184
8        134690063  .-G..T..GCA.....T...GG......T.T...                            134690031
8        138539643  .-G..T..G.........                                            138539627
8        140513690  .-G..T..G.....                                                140513678
8        140591372  .--..T...........T..GG.........                               140591400
8        143222946  .-G..T..G....C..                                              143222960
8        143872169  .-G..T..G...T.......GG....                                    143872145
8        148033712  .------CT.....GTGT..GG.............T.A..AT.T...A.A......AG..  148033655
                                                     \                          
                                                     |                          
                                                  AATA
8        151027435  .-G..TG.G.......                                              151027449
8        151039625  AGG..T..G...T.....TGGG.........                               151039595
8        151342560  .-G..G..G.......                                              151342574
8        152627949  .--..-C.........A..-..........                                152627924
8        156759691  -.G..C..G...........GG.....T.....                             156759722
8        159179988  .-G..T..G.A.........GG....                                    159179964
8        161840380  ..G..T...........A..                                          161840399
8        165067116  .-T..TG.........                                              165067130
8        165908930  .-G..G..G....C.A....GCA.....G..                               165908959
8        167359975  .-T..T..G......A..T.GG.........G..                            167360007
8        167594632  -.GT.T..G...........TG..T.....                                167594660
8        168110392  .-G..TG.G.C.........GG....T.T.....                            168110424
8        168459937  ..G......A........                                            168459920
8        168735408  .-G.CT..G.A.....T...TG..T......                               168735437
8        169639831  .-G..T..G......C....GGA.A......                               169639802
8        172041858  .-G..T..G......A..TTGG....A......----A...T.T...GAT.....T....  172041804
8        174794994  .G..G...G.CC...AT....G....T.A..G..--..CAATA....G.......T....  174794937
8        175230025  .-G..T..G..-........GGA...T.A....                             175229995
8        175945769  AGG..T..GCA.....T...GG.....C...                               175945739
8        176239724  .-...C..G....-....TGG.....TG.....                             176239754
8        176899359  .-G..T..G.........T.GG.......                                 176899386
8        178470766  .-...T..G..........                                           178470783
8        181693957  .-..ATT.GG..TC.......G...C.....                               181693928
8        181839394  .-G..T..GC.......T..GG....T....                               181839365
8        181868062  .GG..T..G......T....GG..A......                               181868032
8        182414840  .-G..--.G.......T...GG...........                             182414811
8        183926705  .---.T..G...........GG.......T...                             183926676
8        184272740  .GG..T..G...........GG...G.....                               184272770
8        187509295  .--.GTT.G........T..GG...........                             187509265
8        187610778  .--..T..G.T.........GG...........                             187610808
8        188166991  .GG....---.....C....GG...........                             188167020
                    \                                                           
                    |                                                           
                    T
8        189732768  .-G...C....                                                   189732759
8        190050371  .-G..G..G...........GGA.......                                190050343
8        191352100  .-GC.T..G.......T..-.G.....C.....                             191352070
8        194198203  .TG..T..G......A....GG.....C..                                194198174
8        201404169  .-G.AT..G.......G..                                           201404186
8        203516793  .-G..T........CA....GG....                                    203516817
8        207210976  .--.GT..G........T..GGA.T......                               207210948
8        37113028   .-G..T.........T.....G...........                             37112997
8        76378691   .-G..T..............GG...........                             76378660
8        46786237   .-...T..G...........GG............                            46786205
8        73862011   -.G..T..G...........G.......T....                             73861980
8        86866085   -.G..T......T....................                             86866054
8        99833369   -.G.....G...........GG...T.......                             99833338
8        111247667  -....T...A..........GG...........-.T.A...T.T...T.CA....T....  111247724
8        65489278   .-...T..G...........GG...........                             65489247
8        103762935  .-G..TT.G.............A..........                             103762904
8        128803675  .-G..T..G......T.....G...........                             128803644
8        147295797  .-...T..G...........GG...........                             147295828
8        152482630  .-...T...............G....T......                             152482661
8        54747025   -....T.............CGG............                            54746993
8        66902803   .-G..T..G......A....GT...........                             66902834
8        74688264   -CG..T..G............G.........G...A.....T.T.....CA....T....  74688326
                                                     \    \                     
                                                     |    |                     
                                                     A  TAA
8        4236153    -....C..G...........GG...........                             4236122
8        9482177    -.G..T..............GC...........                             9482146
8        37155405   -.G...........CA....GG...........                             37155436
8        65493672   -.G..T..G...........GG...........                             65493641
8        74658813   -.G..T..G...........G.......T....                             74658844
8        76070511   -.G..T..G...........GG...........                             76070542
8        103764977  -C...T..G...........GG...........                             103765008
8        111058893  -.G.....G...........GG......A....                             111058862
8        128139861  -.G..G..G...........C............                             128139892
8        138275083  .-G..T..............GG.........                               138275054
8        144880174  .--..T..G...........GG...........                             144880204
8        148354071  -.G..T..G...........GG...........                             148354102
8        151709831  -.G..G..G............G......T....                             151709862
8        152709565  .-G..G..G...........GG......G.....                            152709533
8        168052501  .-G..T..G...........GG.........--..A.T...T.T...A.TA....G....  168052557
8        173778846  .-G..G..G........T..........T..                               173778875
8        179211831  -.G..T..............GG...........                             179211862
8        192663888  -.G..G.C............GG...........                             192663919
8        192838140  -.G..T..G...........GG...........                             192838109
8        203341339  .-G..................G...G.....                               203341368
8        11098178   .-...G..G.......G....G...........                             11098147
8        32576662   .-G..T..G......A....GG...........                             32576693
8        38736157   .-G..T..G...........GG...........                             38736188
8        51051072   -....T..G...........G...-.........                            51051041
8        63215788   .-...G..G............GA..........                             63215757
8        77321722   .-G..T..G...........CG...........                             77321691
8        79714671   .-G..T..G...........GG...........                             79714640
8        82287585   .-G..G..G...........GG...........                             82287554
8        84926836   -C...T..G...........GG..........                              84926866
8        98779268   .-...T.GG...........GG.....C.....                             98779299
8        105381845  .CTT....-...........C............                             105381814
8        108663897  .-G..G..............GG......T....                             108663866
8        113340795  .-G..T..G.........T.G............                             113340826
8        131347506  -.G..T..G...........GG..........                              131347476
8        143289188  .-.T.T..G...........GG...........                             143289219
8        150014158  -.G..G..........T.T.TG............                            150014126
8        152456027  .-G.....G...........GG...........                             152455996
8        162540865  .-G..T...............G.........                               162540894
8        188890963  .-G..G..G...........GG...........                             188890994
8        202901361  .-...T..G............G......                                  202901387
8        7629731    -.G..T..G...........GG...........                             7629700
8        8454135    -.G..T..G...........GG......T..                               8454164
8        35957352   .G-..T..G...........G............                             35957321
8        36123687   -.G..G..G...........GG.........                               36123716
8        37148040   -.G.....G........A..GG...........                             37148009
8        42020789   -.G..T..............GG.......T...                             42020758
8        46159863   -C...C.GG...........G..........                               46159892
8        47414055   -TT..T..G.........A.G............                             47414086
8        47580586   -.G..T..............GG.....C.....                             47580555
8        48587718   -.G..T.........A..T.GG...........                             48587687
8        50363275   -.G..T..G...........G........C...                             50363306
8        50969818   -.G.CT..............GG...........                             50969849
8        52558003   -.T..T..G.......T...GG...........                             52557972
8        55669838   -..A.T..............GG........A..                             55669807
8        56538597   -.G..T..G......T....GG...........                             56538628
8        59660872   .-G..C..G...........GG............                            59660840
8        61972055   -.G..G..G...........GG...........                             61972024
8        64574464   -.G..T..G...........GG....T......                             64574495
8        65694308   -.GA.T..G............G...........                             65694277
8        66982326   -T...T..G...........GG...........                             66982357
8        68043035   .-G..T..G...........GG...........----A...T.T...G.T.....T....  68042981
8        73116868   -TG..T..G.T.........G............                             73116837
8        79840166   ..G..T..............GG...........                             79840198
                    \                                                           
                    |                                                           
                    A
8        84040405   -.G..T.C.............G....TG.....                             84040436
8        101226619  -.G..T..............GG.........                               101226648
8        102418288  -TG..T..G...........G.......T....                             102418257
8        103912917  -.G..T..G...T.......G....C.......                             103912886
8        123268935  -.G..T..G...........GG....T......                             123268904
8        140081625  .-G..C..G...........CG.........T.A...A...T.T...G.T.....T....  140081684
                                                       \                        
                                                       |                        
                                                       G
8        147544960  .-G..TC.G...........GG...........----A...T.T.....T.....T....  147545014
8        155648233  -...CC..G...........GG.C.........                             155648202
8        176003871  -.TA.T..G...........GG...........                             176003840
8        182090295  -.G..T..G...........GGA..........                             182090326
8        193495389  -.G.....G...T.......GG...........                             193495358
8        199504583  .-G..G..G...........GG..........                              199504553
8        200500481  -.G..T..G...........GG...........                             200500450
8        201072264  .T-..G..............GG...........                             201072295
8        201712833  -.T..G..G......A....GG...........                             201712802
8        203348933  -.G.C...G...........GG........T..                             203348964
8        205736484  -.G..G............T.GG...........                             205736515
8        12277520   .-G..T..G...........GG...........                             12277551
8        25777533   .-G....CG...........GG...........                             25777564
8        30209358   ....CC..............CG...........                             30209326
8        37152382   .-G..T..G...........GG....T......----A...T.T...A.T.....T....  37152436
8        38193004   .-G..T..G...........GG...........                             38192973
8        40113484   .-G..T..G...........GG...........                             40113453
8        40344042   .-G..T..G............GT.....T....                             40344073
8        40645387   .-G..T..G...T.......GG...........                             40645356
8        47443141   .-G..T..G...........GG........A..                             47443110
8        47569121   .-G..T..G...........GG.........                               47569150
8        48150035   .-G..T..T...........G.......-....                             48150065
8        55646247   .-GC.T........G.....GG...........                             55646216
8        56007136   .-G..T..G...........GG.C.........                             56007105
8        56163960   .-G..T..G...........G.....T.G....                             56163929
8        57339734   .-...G..............GG....T.T....                             57339765
8        61869104   .--..T..G...........GG...........                             61869134
8        63403490   .-G..T..G...........GG...........                             63403459
8        69339947   .-G..T..G...........GG........A..                             69339978
8        73298102   A.G..T..G...........GG........                                73298073
8        79381808   .-...T..G...T........GA.....A....                             79381777
8        81731659   .-G..T..G.......G...GG........A..                             81731628
8        82090707   .-G..T..G...........GG...........                             82090676
8        84971328   .-G..TT.G...........GG...........                             84971359
8        85137373   .-G..T..G...T.......G............                             85137404
8        85744907   .--..C..G.........T.GG...........                             85744937
8        91439882   .-G..T........CA.T..G.T..........                             91439851
8        100541668  .-G..T..G...........GG......T....                             100541699
8        101233952  .-G..T..G...........GG...........                             101233921
8        102396320  .G.T....-.A.....A................                             102396289
8        110443697  .-G..T..G............G.A....T....                             110443666
8        115813014  .-G..T..G...........GGA..........                             115813045
8        119840442  .-G..T..G...........GG.........                               119840413
8        120164642  .-T..T..G......C.....T.........                               120164613
8        120196869  .-G..T..............GG....A......                             120196838
8        125085964  .-G..T.GG...........GG...........                             125085995
8        126308405  .-...T..G..........GGG...........                             126308436
8        128482632  .-G..T..G...........GG...........                             128482663
8        131342245  -.G..C..G...........GG...........----A...T.T...G.T.....T....  131342299
8        132016890  -....T..G...........GG....T.....                              132016920
8        141719597  .-G..T..G...........GG.........                               141719568
8        143128200  .-G..G..G...........GG...........                             143128231
8        147462548  .-G..T..G........T..GG...........                             147462517
8        151431210  .-G..T..G...T.......GG...........                             151431241
8        152835689  .-...TG.G.........A.GG...........                             152835658
8        153621769  .-G.....G...........GG....T......                             153621800
8        153645314  .-G..G......-...G...GG...........                             153645284
8        155656613  .-G..T..G........T..G............                             155656644
8        176803467  .--..G..G...........GG...........                             176803497
8        181795887  .-G..T..G..T........GG...........                             181795856
8        186666692  -.G..G..G...........GG........                                186666664
8        188356302  .--..T..G...........GGA..........                             188356272
8        191517102  .-G..G..G.....C.....C.C..........                             191517071
8        195224939  .-G..C..G...........GG...........                             195224970
8        197250115  .-G..T..G...........GG...........                             197250084
8        201117291  .-G..G..G...........GGA..........                             201117322
8        205878375  .-G.....G.......T....GA..........                             205878406
8        3812610    .-G..T..G...........GG........                                3812582
8        32065305   .-G..T..G.T.........G............----A...T.T...GTC..........  32065359
8        32448150   ..G..T..G.............A......G..                              32448119
8        32748820   .G-..T..G............G...........                             32748851
8        51818385   -....T..G...........C.....T.G.A...                            51818353
8        62387057   .-G..T..............GG......A....                             62387088
8        98064335   .-G..T..G...........GG..........                              98064365
8        101210253  ..G..T..G.................T......                             101210221
8        102482719  .T-..T..............GGT..........                             102482688
8        102776838  -.G..T..G...........GG.....C......                            102776870
8        143366401  ....-----...........GG...........                             143366428
8        143659383  -.G..T..G...........GGC........                               143659412
8        151909006  -.G..G..G...........GG.........                               151909035
8        152565081  .TG...C....C................T.--..TA..CA.-....A..A.....T....  152565025
8        154440549  .-GT.TG...T.........GG.........----..A...T.T...G.T.....T....  154440495
8        159348546  -....T..G...T.......GGA...........                            159348514
8        179729977  -....T..............GG..T.........                            179730009
8        192216276  .-...T..G............C......A.T..----A...T.T...G.T.....T....  192216330
8        194415767  -.G..T..G...........GG.........                               194415738
8        196900728  -.G..T..G...........GG.........                               196900699
8        5127496    .--..T..............GGA..........                             5127466
8        5955839    .....G..G...........C.A....C....                              5955870
8        8374289    .-G..T..G...........GG.........                               8374260
8        12131189   .-G..T..G........T..GG......T....T.A.....T.T...G.CAT...T....  12131249
                                                     \                          
                                                     |                          
                                                    AG
8        14157673   -.G..T..G......T....GG...........                             14157642
8        15742034   -C...T..G...T.......GG.C.........                             15742065
8        33213465   -.G..T..G......T....GG.......G...                             33213434
8        33561793   .-G..T..........T...GG......T..                               33561764
8        34664615   -.GC.T..G............G.......T...                             34664584
8        35383236   .-G....G.-..........GG...........                             35383206
8        38135596   -..A.T..GC.........GGG...........                             38135627
8        39448672   -.G..T..G.......T.T.GG.....C.....                             39448703
8        42203210   -.G..G..G...........GG...........                             42203241
8        44406295   .-G..T..G...........GT....                                    44406271
8        45808139   .-...T..............GG..T...T..                               45808110
8        48037355   -.G..T..G.A.........GG....T......                             48037386
8        51417061   -.G..T..............GG.C......A..                             51417092
8        54084711   C.G..T..G...........GG........                                54084682
8        56127147   -.G..G..G...A........G...........                             56127116
8        56838155   -.G..T.GG...........GG...........                             56838186
8        58457280   .--.GC............T.GG...........                             58457250
8        58882758   -.G..T..G....A...A........A.T....                             58882789
8        59243059   -.G..T..G...........GGC...T......                             59243028
8        63819418   -.G..G..G...........GG....A...A..                             63819449
8        63841149   -.G..T.C.......A....GG...........                             63841180
8        68057571   -.G..T..G.......G...GG.......C...                             68057602
8        69259663   -....T..G.A.T..A....GG...........                             69259632
8        69895804   -.G..T..G...........GG....T.T....                             69895835
8        74361181   .-G..T..G...........GG.........                               74361210
8        74378027   -.G..C..G............G.C.........                             74377996
8        74610367   .G.-.T..G.......A...GG...........                             74610398
8        84639904   .-G..T..G...........GCA........                               84639875
8        86635146   -.G..T..........G...GG...........                             86635177
8        88509225   .-G..T..G...........G.....                                    88509201
8        90659893   -....T..G...........G.........A..                             90659924
8        91957749   -.G..T..G......C....GG...........                             91957718
8        96694541   -.G.GT..G........T..GG...........                             96694510
8        99623674   -.G..G..G...........GG...........                             99623705
8        114215951  -T...T..C......A....GT.....C.....                             114215920
8        114702615  .....-----..........G..C.........                             114702588
8        116615656  -.G..T..............GG...........                             116615687
8        120284894  -.G..T..G...........GG.......G...                             120284925
8        120524408  -.G..T..G...........GG.G.........                             120524377
8        120570091  -....T..G...T.......GG...........                             120570060
8        128049375  -.G..T..G...........GG......G....                             128049406
8        138109952  .-G..T..G...........C............                             138109987
                                          \                                     
                                          |                                     
                                       CAGG
8        140019866  -.G..T..GA........A.GG...........                             140019897
8        142073462  -.GA.T..G............G......A....                             142073431
8        146467267  .-G..T..G...........GG.......                                 146467294
8        147466670  .-G..T..G...........GG.C.......                               147466641
8        148533306  -.G..T..G...T.......GG........A..                             148533275
8        149387149  .-G..T..G...........GG........A..--A....--.T...G.T.....T...   149387202
8        149744364  -TG..G..G.......A...GG...........                             149744333
8        150264169  -TG..G..G...........GG...........                             150264138
8        153555622  -C...T..G......A....GG...........                             153555653
8        153714502  -....T..G......A....GG......T....                             153714471
8        154654781  -.GC.T..G.........G.GG...........-.T.A...C.T...G.CA....T....  154654838
8        162257187  .G-..G..G...........GG..............                          162257221
8        163796265  -TT..T..G...........GG...........                             163796234
8        172898356  -.G..T....A.........G.......                                  172898330
8        177146853  -TG..G..G.....C.....GG...........                             177146822
8        179129350  -....G..G...G.......GG...........                             179129381
8        181353492  .-G..T..G...........GG.........                               181353521
8        184442029  -.G..G..G......AT...G...T........                             184441998
8        186946979  -.G..T..G...........GG...........                             186947010
8        187494385  -.G..T..G...........GG...........                             187494354
8        187838491  -TG..T..G..T........GG...........                             187838522
8        187937691  .-...TG.............GGA...........                            187937723
8        189922990  -.G.....G...........GG...........                             189922959
8        190127484  -...CT..G...........GG...C.......                             190127453
8        190966732  .-G.CT..G.........T..G........A...                            190966700
8        191963297  -TG..TT......C......GG...........                             191963328
8        198978515  -.G..G..G...........GG......                                  198978489
8        199538073  -.G..T..G..........GG............                             199538042
8        202243881  ..G..T..G..............G.....                                 202243853
8        207432526  -.G..G..G.......T...GG...........                             207432495
8        4820970    .-G..T..G.......T...GG...........                             4820939
8        4841004    .-G..T..G...........GG...........                             4841035
8        9789248    .-G..T..G..G........G.......                                  9789222
8        13331951   .-G..T..G.......T...G..A......A..                             13331920
8        14052832   .-G..T..G...........GG.....GG....                             14052801
8        20142481   .GTT.T..G...........TG...........                             20142513
                    \                                                           
                    |                                                           
                    A
8        20496174   ..G.--GTG.......A................                             20496144
8        36077734   .-G..G..G...........GGA....G.....                             36077765
8        39845742   .-...T..G...........GG....A......                             39845711
8        41668657   .-G.GG..G...........GG......T....                             41668688
8        47815617   .-G..T..G...........GCA..C.......                             47815648
8        49259573   .-G..T..G...........GG........A..                             49259604
8        49271987   -TG..T..G...........GG......T...                              49272017
8        49437362   .-G..T..G........A...G...........                             49437393
8        50666337   .-T..T..G...T.......GG...........                             50666368
8        54158058   .-G..T..G.....A.....GG...........                             54158089
8        54526511   .-G..T..G..T........G.......G..                               54526482
8        56501614   .-...T....T..C......GG...........                             56501645
8        58834875   .-G..T..G..................TA....                             58834906
8        61830273   .-G..G..G......T....GG.......T...A.T.A...T.T...G.C......      61830328
                                                       \                        
                                                       |                        
                                                       G
8        62530340   .-G..T..G....A......CG...........                             62530371
8        65000368   .-G..T..T.........T.GG......G....                             65000337
8        65156248   -.G..T..G...........GG............                            65156280
8        71011903   .-G..T..G...........GG........A..                             71011934
8        71526641   .-G..T..G.......T...CG......A....                             71526672
8        71725477   .-...T..GG..........GGA.....T....                             71725508
8        78803680   .-G..T..G......A....GG...........                             78803711
8        85992744   -CG..T..T...........G........                                 85992717
8        86469025   -....T..G.........T.G.T......                                 86469052
8        89064326   .-G..T..G.......T...GG.......T...                             89064357
8        89711755   .-...T..G...........                                          89711773
8        95538597   .-G..T..G..G........GG...........                             95538566
8        100609943  .-G..T..G...........GG......T....                             100609912
8        100772542  .-G.AC..GC..........GG...........                             100772573
8        101679599  .-G..T..G...........GG...G..T....                             101679568
8        108905705  .-G..T.........A.....GT.T.....T....                           108905672
8        109649036  .-T..G..G.......T....G........                                109649064
8        111528162  .-G..T..G.......T...GG......T....                             111528131
8        116557915  .-G.CT..G.........T.GG...........                             116557884
8        118424711  .-G..T..G...........GG.....T.....                             118424680
8        120201505  -.G..T..G............G....T.......                            120201473
8        121555280  .-G..G..G...T.......GG...........                             121555311
8        123179488  .C--.T..G............G..A.....A...                            123179457
8        124530947  .GTT.T..G...........GG...........                             124530979
8        128491322  .-G..T..............GG...C.GT....                             128491353
8        130730047  .-G..T..G...T.......G............                             130730016
8        131321533  .-G..T..G.T.........GG...........                             131321564
8        133639250  -.G..T..G...........GG.......                                 133639223
8        140517422  .-G..T..G...........GG...........                             140517453
8        141140396  -TG..TCTG...........G.........T...                            141140364
8        141316987  .-G..T..........A..TGG......T....                             141316956
8        142976026  .-G..T..G...........G.....T.T....                             142975995
8        146015979  .-G..G..G...........GGA..........                             146015948
8        147030313  .-G..T..G...........GGA..........                             147030282
8        148740332  .-...T..G...T........G........A..                             148740301
8        148889849  .-...T.C..........T..G..T...                                  148889875
8        149249205  .-...T..G.......T.T.GG........A..                             149249174
8        151822968  .-G..T..G..C........GG...........                             151822999
8        152333671  -C...T..G...........G......                                   152333646
8        152546560  .-G..G..G...TC......GG...........                             152546529
8        152838161  -...GG...............G....A..                                 152838188
8        153827706  .-G..T..G.......TT..TG.........-.AGT.....T.T...G.CA....T....  153827649
8        154163674  .-G..T..G........T..GG...........                             154163643
8        156461301  -....T..G...........GG......A.....-T.....T.T...T.CAT...T....  156461244
8        161155622  .-G.....G.......A...GG....T......                             161155591
8        171192606  ..--.T..T..G.......C.G...........                             171192576
8        173507975  .....G.C..TGT...T..............                               173508005
8        174845665  .GG..TT.G...T.......GG......T....-.GTA...T.T...GT......T....  174845723
8        185181940  .-G..T..G...........GG......T....                             185181971
8        185214516  .-G..T..G.......T...G............                             185214547
8        188677571  .-G..G..G...........GG.....C.....                             188677540
8        189910474  .-G..G..G........T..GGA..........                             189910443
8        190961463  ..G.............TTG..G........                                190961434
8        193709969  .-G..T..G......A....GG...........                             193709938
8        196874616  .-G..G..G........T..GG...........                             196874585
8        198490083  -.G..T..G............G..........                              198490113
8        198560322  .-G..T..........AT.TGG...........                             198560353
8        201106397  .-G..T..G......A..A..G......T....                             201106366
8        207691234  .GT.AG..G...........GGA..........                             207691202
                    \                                                           
                    |                                                           
                    G
8        3533915    -.G..T..G...........GG...........                             3533946
8        6331392    .-G..T..G..........GGG........T..-..T....T.T...G.CA....T....  6331450
                                                          \                     
                                                          |                     
                                                          A
8        16264859   -.G..T..G...........GT.......T...                             16264828
8        28759728   -.G.GT..G........T..GG...........                             28759697
8        32217862   ..CT--..G.......T...G...........                              32217891
8        32651276   -.G..T..G......T....GG...........                             32651245
8        32693478   .G-..T..G............G...........                             32693509
8        32754258   -.G..T..G......T....GG...........                             32754227
8        33357746   .T-..C..G...........GG...........                             33357777
8        34538449   -....T..G...........GG.C......A..                             34538480
8        36091227   -.G..G..G.......TT..GG.C.........                             36091258
8        36496962   .-T..T..G...........GG....TG......TT.A...T.T...G.CA....T....  36496903
                                                     \                          
                                                     |                          
                                                     A
8        36822323   -TG..T.........T....GG......T....                             36822354
8        37809373   -.G..T..G.........T.GG.........                               37809402
8        40112986   -TG..TC.G...........GG.C.........                             40113017
8        40396930   .G-..T..G...........GG...........                             40396961
8        41893143   -.G..T.TG...........GG...........                             41893174
8        45287709   ..G..T..G.................TT.....                             45287677
8        48752881   -.G..T..G...........GG...........                             48752850
8        49284453   -.G..T..G....C.......G...........                             49284484
8        51478288   -CG..T..G......A.A..G..C.........                             51478319
8        53278722   .-G..T..G...........G............                             53278690
                                    \                                           
                                    |                                           
                                    C
8        54274548   -CG..T..G.......A...GG.........                               54274519
8        55304254   -..A.T..G......A....TG.........                               55304225
8        55340466   -.G..T..G......T...-.............                             55340496
8        55601956   -.G..T..G.......TT..G..G.........                             55601987
8        58726844   A..-.................G......A..                               58726815
8        61610793   .G-..T..G...........GG...........                             61610762
8        67527096   -.G..T..G...........GGA.....T....                             67527065
8        71295216   A..C..............T..G........                                71295245
8        72955419   -.G..T..G......T....GG...........                             72955388
8        73337870   .G-..T..G...........GG......T....                             73337839
8        73759391   -TG..T..G...........GG.C.......                               73759362
8        80043433   -.G..T..............GG.AA........                             80043402
8        87748261   .---.T..G...........GG...........                             87748290
8        90466820   -.G..T..G..G........GG...........                             90466851
8        91434176   -.GT.T..GCC..........G...........                             91434145
8        98558492   -.G..T..G......A.T..G............                             98558523
8        103197631  -.G..T..G...........G............                             103197662
8        105669448  -.G..T..G.A.A..T.....G...........                             105669479
8        108012873  -.GA.T..........T...GG............                            108012905
8        114287976  -.G.....G.....CA.....G....TG.....                             114287945
8        115077283  .G-..GG.............GG...........                             115077252
8        118789135  -.G..G..G............G.C....T....                             118789166
8        120600728  -.G..T..GA..........GG..G.....T..                             120600759
8        140068673  -.G..T..T............G......                                  140068647
8        142868793  -.G..T..G.....C.A...G............                             142868824
8        148317387  -.G..T..T...........GG.....C.....                             148317418
8        150588829  -..A.T....T.T..A....GG........A..                             150588798
8        151477256  -.G..T..G...........GG...........                             151477287
8        151870282  -.G..T..G........T..GG...........                             151870313
8        154557198  -.GA.TG.............GG......T..                               154557227
8        155655242  ..T..T..G...T.....T.G.A.........                              155655211
8        160187298  -.G..T..GCA.....T...G............                             160187267
8        164191720  -.G..T..G........T..GG...........                             164191751
8        168455470  .-G..T..GG..........GG....T.T....----A...T.T...G.T.....T....  168455416
8        169605589  -TG..G.........A....GG...........                             169605558
8        172539552  -.G.................GG...........                             172539521
8        172927030  -.G..T..G..G.........GT.......A..                             172927061
8        176918204  -.G..T..G.........T.GG....T....                               176918175
8        177489761  -.G..T..G...T..T....GG...........                             177489792
8        178607735  -.G..T..............CG......T....                             178607766
8        179432519  -.G..T..G.......AT...G...........                             179432488
8        181561139  -.G..T..G...........GC...........                             181561108
8        183090206  --...T..G.......G...G............                             183090236
8        183092632  -.G..G..G..G........GG.....C.....                             183092601
8        185290916  .-...G..G.......-...GG............                            185290885
8        185679624  -.T.....G........TT.GG...........                             185679593
8        186104054  -.G..T..G...........GG...T.C.....                             186104023
8        187001529  -....T..G...T.......GGA..........                             187001560
8        187428666  -C...T..G...........GG....TG.....                             187428635
8        188834505  .-G..T..G...T....T..GG...........----A...T.T...G.T.....T....  188834559
8        188882925  .-...T..G.......G...GG....TG......                            188882893
8        191338179  .-G..G..G...........GG....T.....                              191338209
8        194749049  -.G.AT..............GG...........                             194749080
8        196033918  -TG..G..G...........GG.......G...                             196033949
8        203162891  .....G..G.......T...G............                             203162923
8        726441     .-----C.T...........GG.C.........T..                          726471
8        3832625    .-G..T..G.AG.......TGG...........                             3832594
8        7365919    .-G..T..G.......T..CGG......T....                             7365888
8        7681130    .--..G............TGGGA..........                             7681160
8        10385737   .-G..T.GG...........GG...........                             10385768
8        12413041   .-G..T..G...........GG....                                    12413017
8        15702857   .-G..C..G.A.........GG......                                  15702831
8        17717586   .-G..T..G..........GGG......G....                             17717555
8        20236794   -.G..T..G...........GT..A........                             20236825
8        29596552   .--..T..G........A..GG...........                             29596522
8        31725876   .-G..T..G...........GG.C..T.T....                             31725907
8        32264222   ---..T..............GG........                                32264248
8        33906593   .-G..T..G...........GG...C.......A..TA...T.T...G.T.....T...   33906535
                                                       \                        
                                                       |                        
                                                       G
8        34017525   .-...T..G...T......TGG....T......                             34017556
8        34415260   .-G..T.C............GG........A..                             34415291
8        35733405   .....G....AT.C...........                                     35733380
                        \                                                       
                        |                                                       
                        A
8        35971128   .-G..G..G.......T...GGA........                               35971099
8        36525653   .--.GTG.G.........T.GG...........                             36525683
8        40396188   ..T..G..G...T...T....G......A..                               40396158
                    \                                                           
                    |                                                           
                    G
8        40805038   .-G..T..G...A.......GG...........                             40805069
8        43010664   .-G..T..G...........GG......                                  43010638
8        44689737   .-G..T..G...A.......GG......T....                             44689768
8        49158019   .-G..T..G.........T.GG...........                             49157988
8        49296246   .G.-.C............TGGG...........                             49296277
8        50058199   .-G..T......A..AT.T.GG...........                             50058168
8        51426717   .-G..T...G..........G.....T...A..                             51426748
8        58159114   .-G..T..G...T....T.C.G...........                             58159145
8        59479585   .-G.CT..G...........GG.....G.....                             59479554
8        59882810   .-G..T..G.A.........GG......T....                             59882841
8        61369233   .-G..T..G......T....GG......A......A..A...                    61369274
                                                     \                          
                                                     |                          
                                                     A
8        61964575   .-G..T..G...T.......GG......T..                               61964604
8        63411587   .-G..T..G.........A.GG......                                  63411613
8        63888500   .-G..T..G.....A......G.........                               63888529
8        63981194   --..GT..........G...GG...........                             63981164
8        65159785   .-G..T..G...........GGA..........                             65159754
8        69794824   .-G..T..G..........TGG....T....                               69794795
8        70438504   -.GT.T..G.A.....T....G........                                70438532
8        73758602   -.G..T..G...........                                          73758620
8        73958321   -.G..TG.G.......T....G..........                              73958351
8        76898418   .-G..T..G...........TG....T......                             76898449
8        80415166   .-G..T..G.........A.GG......T....                             80415197
8        85410203   .-G..T..G..........CCG...T.......                             85410234
8        85990579   .--..T..........T...GG...........                             85990609
8        86671310   .-GT.G..G...........GG........A..                             86671341
8        87535556   .-G..T..GG..G...G...GG...........                             87535525
8        89244593   .-G..T..G..........GGG....T.T....                             89244562
8        91130656   .-G..T..T...G.......GG....TG.....                             91130625
8        93757655   -G...T..G...........GG.........                               93757626
8        97624898   -...GTG......A.T......AC......                                97624870
8        97915427   .-G..T..G...T...T...GG......T....                             97915396
8        99471846   ..G.....G............GC.....T...                              99471877
8        99804839   .-G..T..G.........TG.G...........                             99804870
8        102805495  .-G..T.CG............G......T....                             102805464
8        103253254  -.G..T..G...........GG.......C....T..-...T.T...G.CA....TA...  103253312
                                                     \                          
                                                     |                          
                                                     A
8        105524136  -.G..T..G...........                                          105524118
8        105773846  .G-..T..G...........GG............                            105773814
8        109736829  .-G..T..G...........GG.C...C.....                             109736860
8        115566695  .-C..T..G...G..A....GG...........                             115566726
8        119646627  .-...G..G...........GG.....T.....                             119646596
8        120728883  .T...T..G.........TT.G.........                               120728914
                        \                                                       
                        |                                                       
                        T
8        121700550  .-G..T..G....C.A....GG...........                             121700519
8        124989333  .-G..T..G.........T.GG...........                             124989364
8        125036079  .-G..T..G.......TT..GG......G....                             125036110
8        128685450  .-G..T..G.......T...G.......T....                             128685419
8        144196056  .-G..T..G.......T...GG......                                  144196082
8        145715166  -.G..T..G........T..GG........A..                             145715198
                                 \                                              
                                 |                                              
                                 T
8        145803958  .-..AC..G...........GG......T..                               145803929
8        146254391  .-G..T..G...........GG......T....                             146254422
8        147385752  .-G..T..G.....C.....GG.C.......                               147385781
8        147501920  .-G..T..G......TG....G...........                             147501889
8        148115767  .-------G............G...........                             148115742
8        149046519  .-...G..G......AT...GG.........                               149046548
8        150073215  C...A.....A..C..A....C......T..                               150073246
                          \                                                     
                          |                                                     
                          T
8        152448557  .-G..T..G...........GG......T....                             152448588
8        152950647  .-G..T...A..........GG.....G.....                             152950616
8        153529009  .-G..T..G...........G.....                                    153529033
8        164074146  .-T..T..G........A.....                                       164074125
8        165879660  .-G..T..G...........GGA..........                             165879629
8        169709394  .-G..G..G...T.......GG......                                  169709420
8        173694777  .TG..T..G............GA.T........                             173694809
8        174778326  .-G..T..G...............G...                                  174778300
8        175640065  -..C.T..G......A....GG......T....                             175640097
                                      \                                         
                                      |                                         
                                      A
8        176742682  .-G..G..G........T..GG.........                               176742653
8        181740308  .-G..T.C....T.......GG...........                             181740339
8        187615531  .-...T..G........AA.G.......A....                             187615500
8        190574669  .-G.....G......A....GG..T.....A..                             190574700
8        193107495  ..G..G..G.......T..G.G.C...T....---A...A.-......T......T....  193107440
8        193272719  .-G..T..G.......A...G.CC.......                               193272690
8        193512094  .-G..G..G....C......GG......                                  193512068
8        206399528  .-G..G..G......T....GG...........                             206399497
8        5582554    -.G..T..G...........G...                                      5582576
8        10319930   .-G.AT..G......C....GG..........                              10319900
8        14913089   -CG..T..G.....CT....GG............                            14913121
8        27253347   .-G..TG.C...........GG........                                27253375
8        33529540   -C...T..G...........GG...T....A...                            33529508
8        34222868   .G-.....G...........GG......                                  34222842
8        35241506   -.G..C..G...TC......GG.........                               35241477
8        36475771   .-GT.T..G...........GG........                                36475743
8        38464313   .-G..T.GG...........GG....T...-..T...A...T.T...G.TA....T....  38464371
                                                        \                       
                                                        |                       
                                                        T
8        44410762   -....T..G......T...............                               44410791
8        46830135   .GG..T..G...........GGT..........                             46830103
                    \                                                           
                    |                                                           
                    T
8        51340638   ..G..G..T........T.G...........                               51340608
8        55004726   .-...T..G...G..T....GG........                                55004698
8        55883231   -TG..T..G...G...A....G......                                  55883257
8        56924241   ...A.T..............                                          56924222
8        62867385   .-G..T..........TG..GG..........                              62867355
8        63514514   -.G..T..G...........GG......G..                               63514543
8        63736000   .TG..T..G...........GG...........                             63735968
8        78410382   .-G..T...........                                             78410397
8        78517803   .G-..T..G........T..GG...........                             78517772
8        94910569   -.GT.T..G...........GG..T...G..                               94910540
8        95588316   .-G..T..G...........GG.....C..                                95588288
8        97848549   -.G..T..G.........A.GG...........                             97848518
8        98954970   .G-..T..G...........G.....A.A....                             98954939
8        99924983   -CG..TG.G........G..GG.........                               99925012
8        103306649  -.G..T..G..G..C.....GG.......G...AGT.A...T.....               103306603
                                    \                                           
                                    |                                           
                                    C
8        113605457  -.G.GG....AC........TG.C..T....                               113605428
8        114005244  -.G..T..GC..........GGA...........TT.A..AT.T...G.T.....T....  114005303
                                                     \                          
                                                     |                          
                                                     A
8        115051735  .-...T..G...........                                          115051717
8        140984645  ..G.GTG.........T....G..G........                             140984610
                     \                                                          
                     |                                                          
                    AGA
8        143995945  .G-..T............T..G......T..                               143995916
8        145649055  .G-..TG.G.......G...GG...........                             145649086
8        146084200  -....TT.G......T....GG.........                               146084171
8        147313736  ...T.T..G...TC......G..C....G...                              147313768
                      \                                                         
                      |                                                         
                      G
8        154814847  ....GC........CT....                                          154814827
                       \                                                        
                       |                                                        
                       G
8        159805687  -....--TG....C.......GA..........                             159805716
8        161051633  .-G..T..G.......T...GG..........                              161051603
8        173527372  ..--.T....A.T........T...........                             173527402
8        174846422  -.G..T..G.......TT..GG.......                                 174846449
8        181828088  -.G..T..G.....C..T..G..........                               181828117
8        188254063  -TG..G..G.......G...G.....T..                                 188254090
8        192658991  .G.T...G-...........GG............                            192658959
8        193738989  .G-..T..G...........GG...........                             193738958
8        193769400  ..--.T..G...........GG......----.A...A...T.T...G.T.....T..    193769451
8        198651754  .-G..T..GC..........GG.....C....                              198651784
8        3927075    -.GC.T..............GG.C.........                             3927106
8        4914177    -.G..T..G........T..GG...........                             4914208
8        8422910    -.G..T..G......C....GG......                                  8422936
8        18375717   -..T.T..G...T.......GG....T.T....                             18375748
8        28901470   .-G..T..G........T..GG.........                               28901441
8        28952260   -.G..T..G.........T.GG...........                             28952229
8        35172124   -.G..T..G...T..C...GG.A.....A....                             35172093
8        35969211   .-G..T..G........T..GG.....GT.....                            35969179
8        36385807   A.G..T..G...........GG...T....                                36385836
8        37051648   ..G..T..T...........G..........                               37051618
8        37191233   -.G..TG.G...........GG......T....                             37191202
8        38014595   -.G..T..G..........-.G............C.....C...                  38014638
                                                        \                       
                                                        |                       
                                                       TG
8        38680236   -.G..T........C.G....G...........                             38680267
8        39366227   -TG..T.....G......T.GG..T........                             39366196
8        41153592   -.G..T..G...........GG...C.......                             41153561
8        45878401   -.G..T..G...........                                          45878383
8        46669718   .---.T..G...........G............                             46669747
8        49406891   -.G..T..G..G...A....GG........                                49406919
8        52222894   .--T.G.....G...C...........T...                               52222866
8        53893533   -.G..T..G......A....GG......T....                             53893564
8        56314842   -.G..T..G...........GG...........                             56314873
8        57784041   -.G..T..G.........A.G..........T.---.....T.T...A.TA....       57784092
                                 \                                              
                                 |                                              
                                 T
8        59002839   -.G..T..G.......T.TGG............                             59002808
8        60701464   -.GA.T..G.........T.GG..T.T......                             60701433
8        61027445   -.G..T..G........T..GG...........                             61027476
8        61413870   -.G..TC....G.........G...                                     61413893
8        62488938   -.G..T..G...........GG...........                             62488969
8        63003923   -.G..T..G...........G............                             63003954
8        64605462   .--.GT..TG..........GG......G....                             64605432
8        65663619   .-G..T..G...........GG..G..C...                               65663648
8        66413011   -.C..T..G.....G.G...GG...........                             66412980
8        73012504   -.G..T..G.......T...GG..T.....A..                             73012473
8        75139677   -.G..T............T.GG....T...A..                             75139708
8        77871805   -.G..T..G........T..                                          77871787
8        78317882   -.G..T..G...T.......GG.....C..C..                             78317913
8        78489175   .-...T..G....A.T.A..GG......T..                               78489204
8        79416479   -.G..TG.G...........G.......T.....                            79416511
8        82268404   -.G..T..G.......TG..GG...........                             82268435
8        84450972   .-G..T.GG........T.TGG.........                               84450943
8        85561768   ..G..T..G...........GG...........                             85561800
                    \                                                           
                    |                                                           
                    T
8        88340367   ...-.T..G...........GG...G....A..                             88340336
8        90145707   -TG..T..G...........                                          90145725
8        90396060   -.G..T..G....C..A...GG...........                             90396091
8        93947390   -.G..T..G...T..A....GG......T....                             93947421
8        94947310   ..T..T..G............CA.....T....                             94947278
8        95801079   -.G..G..G...........GG....T......                             95801048
8        97866054   -.G..T..G...........GGT..........                             97866085
8        97887425   .T...T...........A..GT...C......                              97887394
8        98001951   .-G..T.........A....GG....                                    98001927
8        103315258  .-...T..GA..........GG....                                    103315234
8        104082152  .GG.G...G.........                                            104082134
                     \                                                          
                     |                                                          
                     T
8        104308815  -.G.CT..G.......T...GG...........                             104308784
8        105226330  -.G..T..G.......T...GGA.....T....                             105226299
8        105752433  .--..T..G...........GGT....C.....                             105752403
8        110726940  -.G..T..G...........GGA......T...                             110726971
8        115657303  -.G..G.TG...A.......GG...........                             115657272
8        116636245  -.G..T..GC......T...GG......T....                             116636214
8        116702752  .--..G..G...T.G.....GG...........                             116702782
8        118771161  -.GA.T..G...T...A...GG....T......                             118771130
8        121662035  .-G..T..G....C.A...-.G...........                             121662005
8        126263974  -C...T..G.........T.GGA..........                             126264005
8        138683193  -TG..T..G...G..A....GG........                                138683165
8        139578496  -....T..G...........GG......                                  139578470
8        140248615  .G...T..........TTT.G............                             140248583
8        141958473  .-G.CT..G..........-.G...........                             141958503
8        145257261  -.G..G.CG......A....GG...........                             145257292
8        147102282  .-G..T..G.......--..C.........                                147102308
8        147834288  -.G..T..G...........                                          147834270
8        152889612  .------........-A..T.......C...                               152889589
8        154859200  .....T..............GG......A....                             154859167
                             \                                                  
                             |                                                  
                             G
8        154998298  -.G..T...............G...........                             154998329
8        155439070  .-G..T.CG...........GG.........                               155439041
8        157656505  .G-.....G...........GG........                                157656477
8        159215443  -.G.CT..G...........GG...........                             159215474
8        163543736  -CGT.T..G.A.........GG..T........                             163543705
8        170619650  -.G..T..G.......TT...G......G....                             170619681
8        173564325  ..G..G..G.CC...................                               173564355
8        176496854  .-G..G..G.......T...GG....                                    176496830
8        179517765  .-T..G..G...........GG....T...A...                            179517733
8        180787421  -TG..TC.G...........GG...C.......                             180787452
8        181034037  .-G.CT.....T....T...GG......T..                               181034066
8        181089299  -.G..T..G.....CA....                                          181089317
8        184494702  -.G..T..G..........TGCA..G.......                             184494733
8        185726383  .GG....G-.......G...GG...........                             185726352
8        187000577  -.G..G..G...........GG.....C.....                             187000546
8        191145093  .--.CT....C....C....GG...........                             191145123
8        194598061  .TT..C..G...........G........T...                             194598029
8        205515066  -.G..G..G........TT.GG...........                             205515097
8        206286154  .-....C.G.A.A.......GG.........                               206286183
8        206932228  -.G..T..G...........GG......                                  206932202
8        4191576    -.G.....G.....                                                4191564
8        8337767    -.G..T..G.......T...GG......G....                             8337735
                               \                                                
                               |                                                
                               A
8        11454039   .-G..T....T....T..T.GG..A........                             11454008
8        14531426   .-G..TG.G........T..GG......                                  14531452
8        16831281   .-G..T.....T.....T..TGT..........                             16831250
8        18118493   -.G.GC..............GCA.........                              18118523
8        20472836   -.GC.G................                                        20472816
8        33249532   .-G..T..G.C........TGGA..........                             33249501
8        33690593   .-G..T..G..G.C......GG...........                             33690562
8        34532577   .-G..T..G........T..                                          34532559
8        34719752   .....C..G...T........G...........                             34719720
8        36011371   .-G..T..G........T.TGG....T......                             36011402
8        49331790   .-G..T..G.A....A.....G...........                             49331821
8        49764303   .-G..T..G......C....GT...........                             49764272
8        52759867   .-G..T..G.......T...GG........A..                             52759836
8        54819407   -.G..C..G...........GG.A........                              54819437
8        56108389   .....TC.G............GA.......                                56108419
                       \                                                        
                       |                                                        
                       G
8        63694071   .-G..C..G...T..A...TGGAC.........                             63694102
8        64587280   .-G..T..GC..........GG...........                             64587311
8        66360364   .-G..T.TG...T....TG.GG...........                             66360395
8        66767968   .-G..T..G........T..                                          66767986
8        83658964   .-..............T...                                          83658944
                          \                                                     
                          |                                                     
                         GG
8        84823328   .-G..T..G...........                                          84823346
8        85869761   ..--.T.G....T.....T.GG.A.......                               85869789
8        87779667   .-G..T..GC..........                                          87779685
8        92887396   .-G..T..G......TT...GG.A....T....                             92887427
8        95566688   .G...T..G.....C.T................                             95566655
                      \                                                         
                      |                                                         
                      C
8        96171433   .GTT....-...........GG...........                             96171464
8        98001832   .-G..T.........A....                                          98001814
8        100234745  .-G..T..G.......G...GG........                                100234717
8        100502654  .-G..T..G.......T...GG..TG.......                             100502623
8        103297447  .---.T..G...........G...........                              103297475
8        105317271  .-G..G..G.......ATA.TG...........                             105317302
8        110740009  .G-..T..G...........GG.....CT.....                            110740041
8        113397253  .-G..T.TG........T..GG....T......                             113397222
8        115275835  .--..T..G............G.C....G...                              115275806
8        116219605  .-..AT..G..C........GG.....C.....                             116219636
8        119197881  .-G..T..G.A...C.....GG........T..                             119197850
8        119726928  .-G..T..G.A........TGG.....C.....                             119726959
8        121575852  .-G..T....T.....T...GG.A....T....                             121575821
8        124944664  .-G..T..G............G..G.T......                             124944695
8        127125950  .-GC.T..G...........TG...........                             127125981
8        138610755  .-C..TG.G...T.......GG...G.......                             138610786
8        141535495  .-G..TG.G...TC...T...G.......G...                             141535464
8        143206205  .-G..T..G....CA......G.A..T......                             143206236
8        145658204  -.G..T..G......AA....G.....                                   145658229
8        147319916  .-G..T..G..G...A....GG.....C.....                             147319885
8        148320148  .-G..G..G.........T..G........T..                             148320179
8        149379523  -C...T..T........                                             149379538
8        154330628  ---------............G.........                               154330607
8        157038023  .G.T...G-...........G............                             157038054
8        159684606  .-GC.G..G...........GG......T....                             159684637
8        166045705  .-T..T..G.T.........G.T.T........                             166045736
8        166820993  .-G..T..GC..........GG...........                             166820962
8        167686441  -.G..T..G...........C........                                 167686414
8        168142111  -.G..T..G............G..                                      168142089
8        171192778  .-G.CT.........A..TGGT...........                             171192809
8        172199584  .G-..T..G............G.......                                 172199557
8        173095771  -...--..G.....CC.....G.........                               173095744
8        174048667  -....T..G...........GG..........                              174048637
8        174694705  .-G..T.........ATG..GG...........                             174694736
8        175747276  ...........T.C.......GA....                                   175747302
8        177232559  -TG..T..G...........GGA.........                              177232529
8        178164048  .-G..G..G......TT...TG......T....                             178164017
8        179469960  .-...T..G..G........GGA..........                             179469929
8        179596233  .....T..G...........                                          179596252
8        180806541  .-G..T..G.........TGGG........A..                             180806572
8        182393312  .-G..G..C...........                                          182393294
8        189597381  .-..CT..G..C........                                          189597399
8        193385983  .-G..T..GC.......T.GGG......T....                             193386014
8        193840104  .-G..T..G...........GG..G...                                  193840078
8        2419236    -TG..T..G...........GG.....GT....                             2419267
8        2880678    .GG..GTG.............G..A.....-TA.G..A...G..A....A.....       2880625
8        3427431    TC.-.TCC............GG.....C......                            3427463
8        13459310   -TG..T..GC........T.G.........A..                             13459341
8        33807372   -....T......T..AT....G....T....                               33807401
8        35201985   .---.T..G......AT...GG...........                             35201956
8        36713506   --..A...G.........A.GG...........                             36713536
8        36873693   -.GA.T..G....C...T..GG...........                             36873724
8        38634402   -.G..C..G........T..GG..T.T.T....                             38634371
8        40700947   -.G..T..GG....C..T..GG......T..                               40700976
8        40704326   -------.G...........GG...........                             40704351
8        47851884   ..G..T..T.....C.......A.....                                  47851856
                     \                                                          
                     |                                                          
                     T
8        48705567   ..G..C..G...........GG....A......                             48705535
8        48750674   .G-..T..............GGT..G.......                             48750705
8        52789839   -.G.A...G.A.....T........T....                                52789811
8        56005314   .-...T..G.......A...GG......T.T...                            56005346
8        59360312   .-G..T..G...T.......GG....TG....                              59360342
8        60356379   ..G..T..G...........GG...........                             60356411
8        63701455   .....G....T.A...G....G...........                             63701487
8        68629611   -.GA.T..G.A.......TG.G......T....                             68629580
8        69366614   -.GA.T..G........T..GG.CT........                             69366583
8        73936853   ...--T....C....C....GG.....                                   73936877
8        80293128   -.G..T..G...........GG...........                             80293097
8        80297098   .-G..T..G.........--.CC....-......TG....                      80297133
8        91331922   -.G..T......T..A....GG.........                               91331951
8        100728649  ---.GTG.G.C.........GC......T....                             100728620
8        101187149  -....T..GCA...C...TGGG...........                             101187118
8        109696358  .-G..T..G........TA.GG.C........                              109696388
8        109776248  .-G.AT..C........                                             109776263
8        109953552  T....C...G....A.T.T.T.......A.T...G..A...TT.....AA.....T....  109953612
                                               \                                
                                               |                                
                                               A
8        110248762  -.G..T..............GG.C....                                  110248736
8        117399894  -.G..G.GG..........-.G....T......                             117399864
8        124183315  -.G.CT..G..G........GG.........                               124183344
8        128123814  ...T.T..G...........GG......T....                             128123846
8        130583445  .CT..T......T.....                                            130583462
8        132258132  -.G..T..G...T........G...C..T....                             132258163
8        143508736  ATG..--TG...........GG...........                             143508706
8        144496249  .....T....C.............                                      144496226
8        145081789  -.G..T..GAA.....-...GG.....C.....                             145081759
8        145170577  -.G..T..G...T.......GG....                                    145170553
8        145469361  -.G..T..G.......-.TGGG...........                             145469391
8        148994470  .G-..T..G...........GG...........                             148994501
8        150827200  .....T..G............                                         150827220
8        151538049  -.G..T..G.....CA..T.TG......T..                               151538078
8        152106982  -CT..T..G......AT...GG...........                             152106951
8        154134776  -.G...T.G...........GG......                                  154134802
8        156044733  ..CT--..............GG............                            156044764
8        157013541  -CGC.T..G...........GG...........                             157013572
8        158161482  A..A.C....T.........GG........                                158161511
8        159209229  -.G..T.C.......A....GG......T....                             159209198
8        159781775  -C...T..GC..T...G...GG.C.........                             159781744
8        169986655  .G-..G..G...........GG........A..                             169986624
8        172395573  -TG..T..G...........GG........A..                             172395542
8        173979107  ...-.T..G...AA...T..GT......T.....TT.-...T.T...G.CA....T....  173979164
8        177258541  .-G..G..G..G..G..T..GG..........                              177258571
8        179868668  .--------.........TGT............                             179868692
8        180644216  ..-..T..G.....AA.....G...........                             180644247
8        182804739  -.G..T..G...........GG...........                             182804770
8        183024198  A....GG.--..-.......G............A.T.A..-......G.T....        183024248
                                                                \               
                                                                |               
                                                                T
8        186571122  -.G..T..GC..........GG........A..                             186571091
8        188152629  ....-.............T..G..GG.......                             188152598
8        190571524  -C...GC.G.........T.GG..T........                             190571555
8        192406274  .G.-.T..G....-......GG...........                             192406304
8        192877023  .-G.CT..G..G........GG.....C......                            192877055
8        194108913  .--..---T...---......G...........T.T.A...T....                194108950
8        202015014  ---..G..G...........GG..TT..T....                             202014985
8        205186103  ..G.GG..G...TG.AT....G.........                               205186133
8        1045334    .--..T..G...T......GGG...........                             1045364
8        16475130   .-G..T..G..CT.....T.GCA.....T....                             16475099
8        20311071   .-G..T..G.......T...GG....T.T....                             20311102
8        26215108   ..--.T..G......................                               26215136
8        28226138   -..T.T..G..G........GG..G.....                                28226166
8        39901950   .-GT.TC.G...........GGA............                           39901983
8        43103130   .-G..T..G.......T...GG......T....                             43103161
8        46598086   ..                                                            46598087
8        49434465   -.G..T..G.......G...G.....T...                                49434437
8        49762097   .-G..T..G......T....GG..G........                             49762066
8        51414747   .-G..T..G.........A.GG...G..T....                             51414716
8        52250352   .....T..G...T.....G.GG......                                  52250379
8        55934344   .-G..T..G.A.......TGG.......                                  55934370
8        57587387   .GG..T..G...........                                          57587364
                     \                                                          
                     |                                                          
                    GGTT
8        60097804   .-G..TC.G........A..GG...........                             60097773
8        61012044   ...C.T....A.T...T.....                                        61012065
8        64231053   .-G..T..G...........GGC.A.....T..                             64231084
8        65803150   .-G..C.C........T...GG........A..                             65803119
8        69591482   .T--.T..............GG.A.......                               69591454
8        73080642   .-G..TC.G...T.....A.GG.........                               73080613
8        79679366   .-G..T..G.......TT..GG..T........                             79679335
8        81777943   .-G..T..T...A..A..T.GG......                                  81777917
8        84427724   C.CA.G..T.A...............T.G...                              84427755
8        85424269   .G.-.C..G.......G.A.GG...........                             85424238
8        87885894   .-G..T..G.......A...GG.....C.....                             87885863
8        89062549   -.G..T..G...........GG....T.......                            89062517
8        95405676   -....T..G.......T.T.GG....T...                                95405648
8        95622225   .-G.....GC..........GGA........                               95622196
8        96391087   .                                                             96391087
8        97560646   ..                                                            97560645
8        97628862   .-GT.T............TGGG........A..                             97628893
8        105603441  .-...T..GA........T.GG..T.T......                             105603410
8        110147045  .T-..T..G...........GG....A.T...                              110147075
8        111572913  -...GGC.G....A.......G.....                                   111572888
8        117265717  ------C.G.C.....G....G......T..                               117265741
8        121152696  ..T..T......T......C...G..T...                                121152667
8        121175154  ....CTT........TT...T......                                   121175127
                        \                                                       
                        |                                                       
                        A
8        122725320  .-....G....TA.......                                          122725340
                              \                                                 
                              |                                                 
                             TA
8        127218191  .-G..T..G....C......C.............                            127218153
                                        \  \                                    
                                        |  |                                    
                                     GCAT CA
8        127865378  .-G..T..G...........GG......                                  127865404
8        129020854  .-G..T..G.A.....T.T..G...........                             129020885
8        137519301  .-G..T..G.........A.GG........T..                             137519270
8        141728320  -.GA.T..............                                          141728338
8        141888398  ..                                                            141888397
8        145110717  .....T..G........................                             145110749
8        154769303  -----..G.....C..GG.-...........                               154769278
                                \                                               
                                |                                               
                                C
8        154932161  ..G..C......T..TTA...G..A...G...                              154932130
8        155254666  -.G..G..GC...........G.....                                   155254691
8        155363291  .-G..T..G.......-..T.G......                                  155363316
8        155428383  .-G..TG..........T..GGA.......T..                             155428352
8        160772330  .-...T..G...A.....TGGG......T....                             160772299
8        160897178  -.G..T..GG........T.GG........                                160897206
8        160971128  -.G..T..G...........GG....T....G..                            160971160
8        160994138  .-G..T..G.C.T..A....GG........T..                             160994107
8        166414158  .T-..T...........T..GG....T.....                              166414128
8        169726263  .-G..T..G...T...A...GG......T....                             169726294
8        173127286  C.G.CC........A..T..G........                                 173127258
8        174608463  .-G..T..G.........TGG...T......                               174608492
8        174801877  -.G..T..G...........GG.....C....                              174801907
8        175639170  -.G..T..GCA....A....---G....T....A.G.A..A..T....              175639127
8        176272042  .-G..T..G..T........GG..TG...G...                             176272011
8        178003276  .-G..T..G....C..T...GG...........                             178003245
8        179868942  T....T..G.A.....T...G.......T...                              179868911
8        180060645  .                                                             180060645
8        181553823  ...-AG..G.A.T..C.TT...........                                181553795
8        182566656  -.G..T..G...........G......                                   182566681
8        183519766  .--.....-...........GG....T.G...                              183519794
8        191795065  ---.CT..G....A......GG...........                             191795036
8        194261882  .-G..T..G......TT...GG....T.T....                             194261851
8        201769552  .-C..G..GCA....-....GG.....C.....                             201769582
8        3111327    .....T..............GG.....G.....                             3111295
8        3920817    ..GA.T..G..........-.............                             3920786
8        14889718   .-G..T..G.......G...                                          14889700
8        21871159   -.T..T..G.........T.GG.........                               21871130
8        27059589   .-G..T..G...G.......                                          27059571
8        28509298   -TG.CT.TG...........GCA.....T.....                            28509330
8        29139423   ..G..T..G................C.........T.A...TT...AG.A.....T...   29139483
                                                  \                             
                                                  |                             
                                                 TG
8        42855116   .......                                                       42855122
8        45248523   .G-..TG.G...........GG..TG.......                             45248492
8        47263686   .-G..T..G........                                             47263671
8        47286663   ..TT...G-...........GG.AT........                             47286632
8        50986990   .G.T....-...........G........                                 50986963
8        56878472   .G-..T..G...........GG....G..G...                             56878503
8        58735926   .-G..T..G........                                             58735911
8        58739689   .G-..T..G...........GG.........                               58739718
8        67031141   -.G..TG--...........GG...........                             67031112
8        69277597   -.G..T..T............G.......                                 69277570
8        71887339   -.G..T....A....T....G...                                      71887361
8        73152615   ..T.--.G.......A.T............                                73152588
8        78335567   .GGC...G-...........GG..........                              78335537
8        80614007   .-G..T..G...........                                          80613989
8        84340072   .--------...........GG.........                               84340094
8        86158502   -.G..T..G.A.....-...G....C.......                             86158532
8        86220424   -.G..T..G.A.....-...G....C.......                             86220454
8        90113936   -.G..T..G.A.TC..T...G.C...T....                               90113907
8        95424769   -....T..GCT.........GCT........                               95424740
8        101774143  .-G..T..G......A....                                          101774161
8        102964979  CTG..T..GC....G.T...GG...........                             102964947
8        104672102  ..--CT.........T....G.......                                  104672127
8        110513084  .-.T.T..G...T....T..                                          110513066
8        119576098  .....T..........T...T.......T....                             119576130
                    \                                                           
                    |                                                           
                    AG
8        120359680  ..G.....G..G....T.T..G....T......                             120359714
                        \                                                       
                        |                                                       
                       TT
8        120966603  ..G..T..G..........GGG..G......                               120966573
8        123914053  .-G..T..G...........                                          123914035
8        128010551  .-G..T..........T...                                          128010569
8        129838994  ...T.T..............G....T.......----A...TGT...G.T.....T....  129838937
                                                                               \
                                                                               |
                                                                              CT
8        133104841  .-G..T..G..G...A..T.GG......T...                              133104811
8        136076286  .-G..T..G.......-..T.G.......                                 136076260
8        138969292  .....T..G...T..T.T...G.C.......                               138969324
                        \      \                                                
                        |      |                                                
                        T      A
8        139759503  --..G...G...TC.......G...........                             139759533
8        141967689  .....-----...........GTC..T......                             141967662
8        143868159  .-...T..G...                                                  143868169
8        144214200  .-G..TC.G...........CTA.......                                144214172
8        149508539  -...--..G.T.T...T....G........                                149508565
8        153994129  ...A.C..G...........GCA.........                              153994160
8        155313422  .-G.CT..G.......A...G.A....                                   155313447
8        156446789  ..--.T..G.......G....G...........                             156446819
8        157443040  .G-..T..G..C........GG...........                             157443071
8        160113493  .TT..T..C...........G...A...                                  160113520
8        169928386  -....T..GCA.A.......GGA...T.......                            169928418
8        173497477  .....TC.G...............                                      173497500
8        177559910  .--------...........G.....                                    177559893
8        183549773  .-G..T..G....C......                                          183549755
8        183956109  .-G..T..G......                                               183956096
8        185156821  .G-..G..GG..........GG...........                             185156790
8        191093500  .                                                             191093500
8        192232744  -.G..T..............GG......T..                               192232773
8        192260444  .-----.G.A..........                                          192260430
8        195490373  .G-..T..G...........GGA........                               195490344
8        202361982  .-G..G..G...-.......GGA.........                              202362011
8        205273037  C....T.CG.....C..TT.GG...........                             205273069
8        33436214   -.G..T...............G...........                             33436183
8        546252     -.G..T..G.....................A..                             546283
8        28783805   ..-.....G......T.....G............                            28783773
8        53612010   -....T..G...........GG...........                             53611979
8        134930656  .-G..T..............GG...........                             134930687
8        185191913  ....-...G......A..............                                185191885
8        63374824   -....T..G...........GG...........                             63374855
8        97713725   -.G..T..G...........G............                             97713694
8        102030123  -.G..T...........................                             102030092
8        110977880  -.GA.G.C............G............                             110977911
8        111637164  -.G..T..G............G...........                             111637195
8        115265252  -....G..G............GA..........                             115265221
8        180621712  -.G..T..G.........T.GG...........                             180621681
8        34187981   -.G..T..G...........GG...........                             34188012
8        109628089  -.G..T..G............G...........                             109628058
8        120664286  -C...T..G...........GG...........                             120664255
8        171841598  .TG..G..............GG.........                               171841568
8        197362659  .G-..T...C..........G............                             197362628
8        59235638   -G...T..G...........GG........C..-.A.A...T.T...G.T.....T....  59235695
8        64421582   .G-..T..G...........G............                             64421613
8        78456254   -....T..G...........GG....T......                             78456223
8        103992643  .-G..T..G.......T...GG...........                             103992612
8        107856078  -.G..T...........T...G......                                  107856104
8        116256540  -G...T..G...........GG...........                             116256571
8        120809024  ...T.T..T...........GG...........                             120809057
                      \                                                         
                      |                                                         
                      G
8        126629497  .---.T..............G......T.....                             126629526
8        138816675  .-G..T..G...........GG.C.........                             138816644
8        139794233  -.G..T...............G......                                  139794259
8        142012075  .G-...........A.....GG...........                             142012106
8        143805705  -....T..G......A.....G...........                             143805674
8        144011953  -.G..T..G...........GG...........                             144011984
8        147816222  -.G..T..G...........GG........T..                             147816253
8        148929838  .-G..T..G...........GG.........                               148929867
8        149791954  -G......G...........GG....T......                             149791923
8        151527929  -G...T..G...........GG...........                             151527960
8        152866511  -.G..G...........G..G............                             152866542
8        184141450  -.G..T..............G.........A..                             184141481
8        204087696  -.GA.G..G............G...........                             204087665
8        3365750    .-G..T.G............C........G...                             3365719
8        28317178   -TG..T............T..GC..........                             28317209
8        28956265   -.G..T..G...........GG...........                             28956296
8        33519284   -.G..T..G...........G............                             33519253
8        36917790   .--.....G...........GG.....CT....                             36917820
8        37372212   -.G..T............T.GG......A....                             37372181
8        51092801   .-G..T..G...........GG...........                             51092832
8        52633432   .-G..T..G...........GG...........                             52633463
8        54967009   .-G..T..G...........GGA..........                             54967040
8        59503144   .-G..T..G............G....TC.....                             59503175
8        62406520   -.G..T..G...........GG........                                62406492
8        64797836   .....T..G...........GG...........                             64797803
                     \                                                          
                     |                                                          
                     G
8        65820788   .-...T..G..........GGT...........                             65820819
8        84461144   -.G..T..G...........G........T...                             84461175
8        98990451   -.G..T..G...........GG....A...A..                             98990420
8        124586327  -.G..T..C...........GG...........                             124586358
8        127782176  -....C..............GG..T...T....                             127782145
8        140020602  -.G..T..G...........GG......T....                             140020571
8        141180456  .-G..T..............GG...G.C.....                             141180487
8        142018778  .-G..G..G...........GG........A..                             142018747
8        142274432  --...C..G...........GG.A...C.....                             142274462
8        144803808  -.G..T..G...........GG........A..                             144803839
8        165666330  -.G..T..G...........GG...........                             165666361
8        171985152  .-...T..G...T.......GG...........                             171985121
8        173356532  -.G..T..G...........GG...........                             173356563
8        185488227  .-G..G..G...........GG...........                             185488196
8        188258731  .G..C................G.....C...                               188258700
                          \                                                     
                          |                                                     
                          T
8        200205421  .G-..T..G............G..........                              200205451
8        5079367    ..G..T..G...........GG.........                               5079337
8        34050213   -.G..T..G...........GG......T....                             34050182
8        40442734   -G...T..G.........TTG............                             40442703
8        52203769   -....T..G...........GG.....G.....                             52203738
8        69986721   -....T..G.......G...GG.........                               69986750
8        74527512   .G.-.T..G...........GGT...........                            74527480
8        82800931   ...............A....GG....                                    82800906
8        104792398  --..AT..............TG.......T...                             104792368
8        143864663  .-G.....G......T....GG................A...                    143864705
                                 \                   \                          
                                 |                   |                          
                                 T                   G
8        143958031  .....G..G......C...T.G......T..                               143958001
8        150864423  -G...T..G...........GGA..........---.A.G.T.T...G.T.....T....  150864478
8        161490434  -.......G...TG...T..GG...........                             161490403
8        165862540  .-.T.T..G...........GG.........G..                            165862572
8        167052437  .T-..T..C........................                             167052406
8        168420548  ----.T..............GG...........                             168420576
8        170961296  -G....T.G.......T...GG...........                             170961327
8        182294053  -G...T..G...........GG...........                             182294022
8        183693529  -.G..T............A..G...........                             183693560
8        185194256  C....T..G...........GG.........                               185194226
8        186141042  -G...T..G.......A....G...........                             186141073
8        13957368   .....T..G...........GG..G......                               13957398
                    \                                                           
                    |                                                           
                    CA
8        29185371   -.G..T.C............TG...........                             29185402
8        30119854   .T-..T..G...........GG...........                             30119823
8        33193215   .-G..T..G...........GG.........                               33193186
8        48899084   --..CT..G.......A...GG....T......                             48899114
8        52664533   -.G.C....AA.........GG...........                             52664502
8        58368210   .....G..-...........GG...........----A..AT.T...G.C.....T....  58368264
8        58553389   .G.-.T.TG...........GG...........                             58553358
8        59538942   -.G.CT..G..........T.G...........                             59538911
8        74868335   -.G.....G...........GG...........                             74868366
8        77693786   -.G..T..G...........GG...G.......                             77693755
8        80944491   -T...T..C.A.........GG.......T...                             80944522
8        81919891   -G...T..............GG......T....                             81919860
8        89041841   .-G..T.........A....GG............TT.A...T.T...G.CA....T....  89041900
                                                     \                          
                                                     |                          
                                                     A
8        95079484   -.G..T.GG...........GG...........                             95079453
8        95359051   -.G..T..............GG...........                             95359082
8        114926220  ....GG.....C.A..A.......                                      114926243
8        126907237  -.G..T..G...........C.A..........                             126907206
8        127041396  T--..T..G............G.............                           127041364
8        142234398  -G...T..G...........GG.......C...                             142234367
8        142849332  .-G..T..G...........GG.........                               142849361
8        142855907  -.G..T..G...........GG...........                             142855876
8        147663964  -...GG.T.............G...........---.A..AG.......AA..C..A...  147663909
8        152747382  .G-..T..G............GA..........                             152747351
8        167714081  -.G..T..G.......A....G...........                             167714112
8        168575468  -.G..TG.G....C.......G......T....                             168575499
8        169679209  -TG..T..G........T...G.....C.....                             169679178
8        173449437  -.G..T..G...........G............                             173449406
8        173897499  -....T..G.........T.GG.C.........                             173897530
8        178379436  -.G..T..G...........GG...........                             178379467
8        188410419  -G...T..G...........GG........A..                             188410388
8        2510222    .-...T..G.C.T........GA.......A..                             2510191
8        4954504    -.G..T..G...........GG...........                             4954535
8        15366140   .-----....A...........A...T......                             15366167
8        31673524   .-G..T..G......A...TGG...........                             31673555
8        36688375   -G...T.GG...T.......GG...........                             36688406
8        42165883   ..--------....................                                42165862
8        48122086   .....T..G..........--...GC.......                             48122116
                    \                                                           
                    |                                                           
                    TT
8        51228985   ..G.CT......T........GA........                               51228955
8        61284201   -CG..C..G.....C..A...G...........                             61284170
8        70614476   .-G..T.GG...T.......GG...........                             70614507
8        70627047   .-G..T..G........TT..G...........                             70627016
8        71926725   -....T..G....C......GG...........                             71926756
8        73580288   ..--.T..G...........GG........                                73580261
8        76397240   --G..T..............GG......G.....                            76397209
8        84513014   ..-..T.T............GG.........                               84513043
8        87252082   --...T............T.C...A......                               87252054
8        94613684   -.G..T.GG...........GG...........                             94613715
8        95642226   .-G..T..G...........GG....T...A..                             95642195
8        97658396   .-G.CT..G...........GG......T....                             97658365
8        101584723  -.G..T.T......G.....GGA..........                             101584754
8        131389617  .-G..T..G.A.........G.......T....                             131389648
8        133554306  -.G..T..G...........GG...........                             133554275
8        146156139  .-G.AT..G...........GC...........                             146156170
8        159563021  .-G..T..G...........GG..T.T......                             159562990
8        179898517  -.G..G..G.....G......G......T....                             179898486
8        180816892  ..TT.TT..............G...........                             180816854
                      \                                                         
                      |                                                         
                    GATTTT
8        181730517  -...CT..G...........GG...........                             181730548
8        182658599  AC...T..G...........GG....T....                               182658569
8        185258542  .--.AT..G......T....GG...........                             185258512
8        187845141  .-G..T..G.....G.....GG....T......                             187845172
8        193032770  .-G..T..............GG......                                  193032796
8        193422485  ..-..G..............TG....                                    193422509
8        193491814  .-G..T..G...........GG..G...T....                             193491845
8        195917518  ..G..--T............GG....A.T....                             195917488
8        202512149  -.G..T..G.........T.G...T........                             202512118
8        8430351    -.G..T..G...........GG...........                             8430382
8        11811378   -T...TC.............G.-.......A..                             11811348
8        12420753   -.G..T..G....A......GG...........                             12420784
8        17515339   -.G..T..G.........T.GG....T......                             17515370
8        20366560   ..-..T...........TT.GG...........                             20366591
8        32614968   -G...T..G.......T...GG......T....                             32614937
8        35062847   .G-..T..G...........G.......G....                             35062816
8        37016587   -.G..T.........A.....                                         37016606
8        38381921   -.G..T..C........T..GG...........                             38381890
8        45625038   .G-..T..G...........GG...........                             45625007
8        49877047   ----.T...............GA..........                             49877019
8        63577932   -G...T..G......A....GGA..........                             63577901
8        73278896   .-...C..G......T....G.......T.....                            73278928
8        73851526   -.GT.T..G........T..GGA..........                             73851557
8        78089083   -.G..TG.G..........CGG...........                             78089052
8        81230949   -..A.T..G...........GG....T....                               81230978
8        82534949   .--..T..G...........GG.........                               82534977
8        82989328   .G-..C..G...........G............                             82989297
8        95908119   -TG..T..G......C....GG...G.......                             95908150
8        110056293  -.G..T..G...........GG.A....T....                             110056324
8        114721706  ..-.....G..G....TT..GC...........                             114721737
8        115074735  -...GG.........A.....G......T....                             115074704
8        115479678  -.G..G..GAA.........G...T..C.....                             115479647
8        116925087  -.G..T..T...A.......GG...........                             116925056
8        120799109  -.G..T..G......A....G............                             120799140
8        128350518  -.G..T..G............G.....G.....                             128350549
8        129731718  -.G..T..G..........-.G...........                             129731688
8        132090430  -.CA.T..G...........GG...........                             132090461
8        132616674  -.G..T..G...........G.C.....                                  132616700
8        140882135  .--..T..G.A.........GG........C...                            140882166
8        151656491  ..-..T.CG.......T...GG...........                             151656522
8        159391464  .G-..T..............GG...........                             159391433
8        161551521  -.G..T..G........T..GG...........                             161551552
8        163786708  -..T.T..G..........GGGT..........----A...T.T...G.T.....T...   163786761
8        170648683  .--C.T............TGC.....                                    170648706
8        171928644  -G...C..G...........GGA..........                             171928675
8        174749689  -.G..TC.G...........GT...........                             174749720
8        176324383  .--..T.TG...........GG..............                          176324418
                                                   \                            
                                                   |                            
                                                  TT
8        187323492  .-..A.G..G...........G......-----..T...A.-.......A.C.C.T..T.  187323439
                               \                                                
                               |                                                
                               C
8        192217318  .-G..T..........-...GG.....G..A...                            192217349
8        195239386  -..A.T.TG...........TG......                                  195239360
8        195505170  -TG..T..G...........GG.......G...                             195505139
8        20555475   .-GC.T..G......C.....G....AC..--....TA.....T...G.CA....T....  20555531
8        32379684   -G...T..C.A........TG.......G....                             32379653
8        34568039   .--..TG.G...........GG.....G.....                             34568009
8        35144891   ..GC.T..G........T...G......                                  35144918
8        36528598   ..T..T..G.A.........GG......                                  36528571
8        41770320   .G.-.T......T....T..GG......T....                             41770351
8        42942433   .-...TG.G....C....T.GG..T...T....                             42942464
8        45073762   .-...T..G......A....GG..T........                             45073793
8        45436407   .C.-.T..G.......T....G..T........                             45436376
8        47563949   .T.A.T..G...........GGA..........                             47563982
                     \                                                          
                     |                                                          
                     T
8        50357348   .G..AT......T..A.T.....C.......                               50357378
8        54756201   -TG..T..G.......T........C..T....                             54756232
8        58293447   ....GG..GC..........G....                                     58293471
8        59330238   -....T..G...........GG..T.T......                             59330269
8        88077794   .-G..T..G.........TGGG...........                             88077763
8        92532888   C.G..T..G............G......                                  92532915
8        102673645  .--..TG........C....GT...........                             102673615
8        105740297  C.......G..............                                       105740275
8        109285324  .--..TC.G......A.................                             109285354
8        109779035  C.--.T..G..........GGGA..........                             109779065
8        114362213  .....T..............                                          114362193
                        \                                                       
                        |                                                       
                        T
8        114562909  -.G..T..G.....C.T...GG...........                             114562878
8        115488972  -.G..G..GAA.........GT..T.......                              115488942
8        124168728  -.G.CT..G...........GG......T....                             124168697
8        124918797  .....G..G.......A...CGC........                               124918767
8        131328654  .--..T..G...T...T...GG........                                131328681
8        133587303  -.G..T..G...........GG...........                             133587272
8        134066111  C...AG..G.......T...GG......                                  134066138
8        138445482  --T..T..G.....GA....GG...........                             138445512
8        144962306  .G-..T..G...........GG...........                             144962274
                                              \                                 
                                              |                                 
                                              C
8        147847831  -.G..T..G......A....GG......T....                             147847800
8        155002242  .-G..T..G.........TGGG......T....                             155002211
8        156408466  .G.-.T..G...T.A.....GG......T....                             156408435
8        161461852  .-G..T..G..G........GGA.....G.....                            161461820
8        169357561  -.G..T..G........TG.GG...C.......                             169357530
8        172949905  .--..T..............GGA.T........                             172949875
8        173047674  -.G..T..G...........GG.....T.....                             173047643
8        173565007  -....C..............GG......A...                              173564977
8        179228647  .....T...G...........G........                                179228677
                        \                                                       
                        |                                                       
                        A
8        186381351  .G.T...G-.....C.....GG...........                             186381382
8        188423553  -C...T..G.....C.....GG.A.........                             188423584
8        190912369  .-GC.G..G...........G....T.....                               190912340
8        191045650  -.G.C...G...T.......GGT..........                             191045681
8        202556961  -G...T..G...........GG....TG.....                             202556930
8        205523101  .G-..T..........T...GG............                            205523133
8        5336056    ..--.T..............GG......T....                             5336086
8        8269658    -.G..T..G...........G........T...                             8269689
8        32815056   -G...T..G.......T...GG......T....                             32815025
8        45384438   .G-..T..G...........GG......T....                             45384469
8        46811871   .-...T..G....A......GG.....                                   46811846
8        49596412   ..CA.T......T..A....GGA.....                                  49596385
8        50144457   -G...T.........A....GG.......G...                             50144426
8        52201414   ----.T...........T..GG...........                             52201442
8        59743359   ..--.T..G.........A..G......T..                               59743387
8        65002368   ..GTC...G...........GG.....T...                               65002338
8        67017117   TG-..T..G......T....GG.............                           67017150
8        68459956   -.G..T..GG..........GG..T......                               68459927
8        70111685   A..A.T......G.......TG....                                    70111710
8        81903880   -G...T..G.......A....G...........                             81903911
8        97618726   -.G.AG..G...........GG...........                             97618695
8        98622492   -..C.T..G.......A...GG.....C.....                             98622461
8        101800485  .....G..G.........TGG............                             101800518
                        \                                                       
                        |                                                       
                        G
8        102135287  ..G..G....A.T...............                                  102135314
8        104039043  -...-..TG.......                                              104039030
8        104944400  -G...T..............GGA...T.T....                             104944369
8        106431686  TG-..T..G...........GG......T....                             106431717
8        114328558  .G-..T..G....C..T...GG...........                             114328589
8        114926701  -G...T..G........TT.GG...........                             114926670
8        131232444  .G-..T..G...........GG....TG....                              131232474
8        155332451  -....T..G......A....GG...........                             155332420
8        161345748  -G...T..G.......TG...G....T...A..                             161345779
8        163970346  .GG..T......T...-....G....T....G...                           163970313
8        168800571  -.G..T..G.......G....G.........                               168800600
8        176205030  -.G..T..G...-.......GG...........                             176205060
8        179447389  -.G..T..G...........GG......T....                             179447420
8        181934208  -.G..T..G...........GG...........                             181934177
8        182183916  .--..T..G...T..A.T..GG.......G..                              182183887
8        187836006  ..-..T..G...T........G...........                             187836037
8        1745289    .--..T..G...........GG.........                               1745317
8        5722590    -.G..T.GG...........GG...........                             5722621
8        13110005   ..CT...T-...........GG.....C.....                             13109974
8        19810471   ..G..--TG.......TT...G......G..G.C.G...---...GT..A.....TT...  19810417
8        20376377   ..T.--..GC...C.AT...GG...........                             20376347
8        21124635   ---..T..........G...GG..TT.......                             21124664
8        32434506   T.....-----.........                                          32434492
8        35234845   -.G..T..G...........GG........A..                             35234814
8        37869039   -.GC.T..G...........G.....T......                             37869070
8        47527778   ---C........................G.A..TTT.A..A....G..AA....        47527831
                                \         \                                     
                                |         |                                     
                               TT         G
8        47733723   .-G.....G.......T...GG..G...T..                               47733694
8        49278407   .G.-.C..G...........GG......A....                             49278438
8        54559674   .GC---..G.....GT.....G.............                           54559643
8        54775181   .-G..T..G.TG.....A.TGG...........---.A...T.T...G.T.T...T....  54775126
8        58509030   -.G..G..........A...GG...........                             58508999
8        61025785   .---.T..G...........GG..T.....A..                             61025756
8        72032172   .--..T..............GG....T..                                 72032198
8        75469963   A.G..T..G...........GG....                                    75469988
8        79416826   ..-..C.G-...........T....C.......AGT.....                     79416788
8        80676405   ..GA....G...........GG....                                    80676430
8        103237507  -.G..TTGG...T.......G............                             103237476
8        110381030  ATG..T..G.......T...T.......                                  110381003
8        110733973  .-G..T..G...........GG...CT.......                            110734005
8        111342256  -.G..T..G...........GG...........                             111342287
8        114632072  -.G..T..G......A....                                          114632054
8        115482985  -.G..G..GAA.........GT...........                             115482954
8        120282296  .-..G.C.T...........G.A...T....                               120282325
8        120844128  -.G..T..GC..........GG...........                             120844159
8        129506448  .-G.CT..G...........GGA........T..                            129506480
8        141136279  .-G..G.GG....C......GG.........                               141136308
8        150176014  -.G..T..G...........GGA...........TA.T...T.T...G.CA....T....  150175955
                                                     \                          
                                                     |                          
                                                     A
8        152466626  .G.....G-......T.....G...........                             152466595
8        162815389  -.GA.T..G.A.........GG.......T...                             162815358
8        176998164  AGG..G..G.......G...GG.......                                 176998192
8        181128178  -.G..TGTG........T..GG...........                             181128147
8        181460504  .--T.T...A......T....G...C.......                             181460474
8        182309730  ...C.G..G.......                                              182309715
8        183534567  .--..G..T...T.CA.....G....T......                             183534597
8        189919620  -....T..G.......T...GG...........                             189919651
8        190382796  .TG..T..G...........GG..........                              190382827
8        191570351  ...---..G..GAG..T..T.G.G.......--...---..T...G.G.A...C..A...  191570300
8        195399931  ..G.GT..............G..                                       195399909
8        197627093  ....-.C.G..........C.G......G..T..                            197627061
8        202995502  ..--.T..G....C...TT.GG.A....T....                             202995472
8        207621182  .C.AC.C................---......AT.T.A..AG.....ATA.....T..    207621128
8        19999347   A.G..T..G...T...-...GG.........                               19999376
8        20466470   .-..CT..G...........GG......T....                             20466439
8        29298288   .--..T..T...T.......GGAC.........                             29298318
8        31383624   -.G..T..G...........GG......T....                             31383655
8        31633138   .-G.GC......T.......G.A...T......TGT.A...T.T...G.CA....T....  31633197
                                                \                               
                                                |                               
                                                G
8        34103707   -.G..T..GA..........GG...........                             34103738
8        35453359   .....T..G...T....T...G....T....                               35453389
8        41852296   -CG..C..G...-...T...CG...........                             41852266
8        58309423   -.G..T..G.......T...G.......T....                             58309454
8        64014171   A....G..G....A....T..G.A....G..                               64014201
8        64947463   -.G..T..G......A.T..GG...........                             64947432
8        69823053   -.G..T..G.A.........GG......T...                              69823023
8        81130655   .--..T...CA.....T...GG...........A.TTA...T.......AA....GA...  81130597
                                                       \                        
                                                       |                        
                                                       T
8        81153930   ..--.TC.G...........GG........T..                             81153900
8        87846140   .--..C..G............G......                                  87846115
8        90549052   .G-..T..............GG.........                               90549023
8        108750103  ..--...TG...G...............                                  108750078
8        109341746  -CG..T..G..C...A....GG...........                             109341777
8        111415465  .--..T.............--..........                               111415491
8        114432698  -....G.G.-......T...GG...........                             114432728
8        120662785  .....G..G....CCTG.T..G.........                               120662755
8        121132399  -.G..T..G...........GG.A.........                             121132368
8        121576885  -.G..T..G...........GG...........                             121576854
8        122114931  .G.T....GC..T......                                           122114949
8        137870660  .-G..TC.G.......T...GGA.T........                             137870691
8        138295873  .-G..G..G.......TT..GG..TC.......                             138295842
8        142990282  ACG..G..G..G........GG.........                               142990312
8        145624470  .-G..T..G...........GGA..........                             145624501
8        145885395  --..A...........AT..GG......T....                             145885365
8        146367559  .--..T..G...........                                          146367542
8        148532969  .G...TT.C..G....G....G....T....                               148532939
8        150368332  ..G..T..G...T.......                                          150368351
8        152868163  .-G.CT..G......T.T..GG...........                             152868132
8        160462445  -.G..C..G..G.G......GG....TG.....                             160462476
8        170932441  ..G..G..GG...C..G....G.........                               170932411
8        176024454  .CT..TG.............GG...G....A..                             176024487
                             \                                                  
                             |                                                  
                             G
8        176446166  .-G.CG..G.......T...GG......T....                             176446135
8        180949855  -....T..GC..T...T...GG...........                             180949824
8        197620630  .....-----..........GG...........                             197620603
8        1540857    .--..T..G...........GG.........                               1540829
8        8244078    -.GA.T..G...T.......GG......T....                             8244109
8        13880602   ..--G...G.A......T...G..G....                                 13880576
8        15495318   -....T..GA..........G.........T..                             15495349
8        22084583   -....T..G...T..AT...GGT..........                             22084552
8        24832189   .G-..T..G.......T...GG...........                             24832220
8        25499838   -.G..T..............GGA.....A....                             25499869
8        28329870   ..-..T......A......TGG...........                             28329839
8        32215584   -.G..T..G.......T...GG...........                             32215553
8        36922454   -.G..T..G......A....GG........T..                             36922423
8        37986636   ..G..G..G...T......--...AT.......                             37986667
                        \                                                       
                        |                                                       
                        T
8        41345703   .GG..T..G.........T.GGT.........                              41345734
8        42285224   C.G..G..G....CA.....GG......                                  42285197
8        45157637   -.G..G.........A....TG...........                             45157606
8        45194950   -.G..G.........A....TG...........                             45194919
8        47185004   .G-..T..G.....A.....GG...........                             47184973
8        50275260   ..--.T..G.T......T..GG...........                             50275290
8        56166225   .-G..T..GC......T...GG.....G......                            56166257
8        65543195   -....T.TG.......T...GGA..G..T....                             65543164
8        65935173   -TGT.T..G.T.........GG...........                             65935142
8        67566053   .G...T............                                            67566036
8        80660863   .G.T...G-...........GG.......T...                             80660832
8        80671906   ..G..T..G...........                                          80671925
8        81134913   -TG..G..............GG....                                    81134937
8        88645857   -TG..T..G.....A..T..G.......                                  88645831
8        90999143   .....T..............GGA.....T...                              90999112
8        91830732   ..--.T..G...G...T...GG......T....                             91830762
8        96632062   -G...T..G......CT...GG...........                             96632031
8        100016852  -.G..T..G....A......GG...........                             100016883
8        105028995  .-.T...GC..-..........C....GT....                             105028965
8        106746662  .....T..G.TCT..................                               106746692
8        107055227  -....T..G......C....GG...........                             107055258
8        110007289  .-..AT..G........T..GG....T....T..                            110007321
8        113778260  ..--G.T.G.A..........GA.....T...CC.-.A..AC.....GTCT....T....  113778203
                                                  \                             
                                                  |                             
                                                  T
8        116512375  -..CC...G.A......T..GG...........                             116512344
8        120218278  .-T..T..G..........GTG....T.....                              120218248
8        121339348  .G-..T..GC.G........GG...........                             121339317
8        127521796  .......                                                       127521790
8        127613645  -.G..T..G......TT...GG.........                               127613674
8        136306479  -.G..T..T...........GGT...T......                             136306510
8        140580227  -.G..T..GC..........GG........A..                             140580258
8        140623766  ...T....G...........TGT...G.T....                             140623733
                     \                                                          
                     |                                                          
                     A
8        142765790  ....GTT.....T...T..CC.A........                               142765760
8        151898024  -..C.G.GG......A..T.GT.....C.....                             151897993
8        156559156  -.G..T..G.......T...C............                             156559125
8        160640400  .--..G..G......A....GG....                                    160640377
8        163353836  -T.C.T..GG..........GG.C....A....                             163353867
8        166361651  .G-..T..G...........GGA..........                             166361620
8        166362479  .G-..T..G...........GGA..........                             166362448
8        166532412  -.G..C..G.A.T..A....GT...........                             166532443
8        168222212  .-...T..GCA.........GG.........T..                            168222244
8        169505965  .-...G..GA......A.T..GA...T....                               169505936
8        180652868  -.G..G..G...........GG......T....                             180652899
8        181179356  -.G..T..G...........GG.........                               181179385
8        181731937  -.G..T..G.....CA....GG.....GA....                             181731968
8        181955484  .TG..TGGG......A.....G.....                                   181955458
8        186454757  .---.G..G...........GG......T....                             186454786
8        194071530  ..T---..G...........GG......A....ACT.A...T.T...G.T.....T....  194071473
                                                \                               
                                                |                               
                                                T
8        198106270  TG...-..GC.........--...G..C.....A.T.A...T.T...G.T.....T...   198106329
                                               \                                
                                               |                                
                                            TTGT
8        4207364    .                                                             4207364
8        11194629   C.G.CT..G...........G.......T..                               11194659
8        36185899   ........                                                      36185892
8        36297966   .--..TC.G...........GG......G....                             36297936
8        38161990   ..G..TG--............G...T.T..AG..T...                        38161955
8        41388917   ..G..T.........................                               41388947
8        41532813   ..G..T..G.A.T.......TG.........                               41532783
8        47586920   .G-..T..G...T..T.............                                 47586893
8        50684076   .G...T..G.A.........GG.C....T..                               50684106
8        54398775   ..--.T.........-TT..........                                  54398751
8        56123678   .....T.......G..............                                  56123651
8        56216132   -....T..G.........A.GG...........                             56216163
8        58033282   -C.T.T.CG............G..T.A...C..                             58033251
8        59137207   -.G..T..G.A.........GG......G....                             59137238
8        60614450   -C...T......T..A.A..GG...........                             60614481
8        62085039   .--.G...G.....A.---..........                                 62085016
8        68802775   .--..TT.G...T..A....GG......T....                             68802805
8        76450112   .--..T.GT...T.......GG...........                             76450142
8        81008164   .-G..T..G.......T...GGT.....G....                             81008133
8        81800314   ..G..T..G............G......                                  81800341
8        90035498   .--..T.....G...C....T............                             90035528
8        91873100   -.G..T..G...T.......GG...........                             91873131
8        94234191   ..G.GT....C.T.......GG......                                  94234164
8        98232248   -..T.T..GC......T..............                               98232277
8        98604179   ..CA.G..G...T...                                              98604194
8        100552738  .G-..T..G...........C.....AG.......                           100552771
8        110532311  -.G..T..GA..........GG...C.......                             110532280
8        119397805  ..G..G........G.....G..........                               119397775
8        129338289  -....T..G...........GG..T.T.G....                             129338320
8        140410267  .GGT....C.T.........GG...........                             140410232
                           \                                                    
                           |                                                    
                         GTG
8        146363025  ---..G..G......A..T..G.............                           146363056
8        149305661  -.TA.T......T...GT....                                        149305681
8        151103747  ..                                                            151103748
8        151124768  ...AG....GA......T....T.....                                  151124795
8        151630964  ........GGT......T..TG...........                             151630930
                     \                                                          
                     |                                                          
                    GC
8        152366129  ...T.T.....G.....A..G.......A....                             152366096
                      \                                                         
                      |                                                         
                      G
8        161045575  AG.T....TG.G.........G.....C...                               161045605
8        167196087  -.G..T..G...........GG...........                             167196118
8        173298233  .-G.CC..G.A...CA....GG...........                             173298202
8        176478579  .--..T..........--..GG..........                              176478606
8        177486280  .-T..G..G......ATT..GG...........                             177486249
8        178560019  .                                                             178560019
8        185256390  .--..G..G...........GG........A..                             185256420
8        185974517  .G.-.G..G.....C.....GG...........                             185974486
8        188962642  .-G....TG.......T...GG...C.......                             188962673
8        190208761  ..GA.G....C....T....GG....                                    190208736
8        190234551  -.G..T..G...A...T...GG...........                             190234520
8        198547201  C...GTT..G..G.......GG......                                  198547174
8        201579218  A..T.....A..-.......                                          201579237
                      \                                                         
                      |                                                         
                      C
8        202531283  ..G..T.....T......T..GA...........G..                         202531246
                          \                                                     
                          |                                                     
                          T
8        204027596  ..T..CT.......CT.T...G.C....                                  204027569
8        206776911  -.G..T..........T...GG...........                             206776875
                                \                                               
                                |                                               
                            CTTGT
8        55050497   .-...C..G........T..GG...........                             55050528
8        203670835  ..G.--..G............G........C..T.A.C...T...T.G.T.....T...   203670893
                                                     \                          
                                                     |                          
                                                    AG
8        44469207   --...T..............G........                                 44469181
8        56182516   .-G..T..G..G.........G...........                             56182547
8        119933681  .-T..T..G...........GG......G....-.G.A...C.T...G.CA....T...   119933737
8        3411722    ..G..T..G...........GG...........                             3411689
                      \                                                         
                      |                                                         
                      G
8        45264606   .G-..T..G...........GG............                            45264638
8        74644601   .-G..T..G...........GG...........                             74644570
8        85352588   .-...T..G............G......T....                             85352619
8        199296279  .-G..T..............GG...........                             199296310
8        7480477    -....T...............G.........                               7480448
8        59355394   .-G..T..G.......T...G............                             59355363
8        77897701   AC...G..G...........G.........                                77897730
8        120868323  .G-..T..G............G..........                              120868293
8        153461525  .....T..TC..A.......G...TC.....G..TA...G.G.......A.....G....  153461586
                       \                             \                          
                       |                             |                          
                       G                             A
8        87587074   .G-..T..G...........GG............                            87587042
8        93917927   .-...T..G...T.......GG..A........                             93917958
8        169968432  .-..CT...........G..GG...........                             169968401
8        189798675  .-G..G..G...........GG....T......                             189798644
8        193726634  .-G..T..G...........GG...........                             193726603
8        194776772  ..-..T.C.............G............                            194776740
8        198917187  .--..T..G...........GG............                            198917156
8        207406436  -.G..T..G............GC.........                              207406466
8        12623376   -.G..T..G...........GG..........                              12623406
8        13345506   .-...T..G.........T..G........A..                             13345537
8        51570470   .-G..T..G...........GGA..........                             51570439
8        74580851   .-G..T..G...........GG........A..                             74580820
8        101846757  -..AC...T............G..........                              101846787
8        103595105  ...A.G..T...A..........C......                                103595134
8        118433317  .-G..T..G.........T.GG...........                             118433286
8        121947559  .-G..T...G........T.GG...........                             121947590
8        124403885  .GG..T..GC................                                    124403910
8        142029906  ----.T..G.......T....G............                            142029935
8        145088523  .-G..G..G...........GG...........                             145088492
8        150703210  .-T..T..G...........GG...........---.A...T.T...G.CA.........  150703265
8        156056255  .-...T..G...........G.......G....                             156056286
8        168991899  .-G..T..G......A....GG...........                             168991930
8        182987111  .T......G....-.......G.........A..                            182987144
                          \                                                     
                          |                                                     
                          G
8        189315872  .-G..G..............GG.....C.....                             189315903
8        190026232  .-G..T..G...........GG...........                             190026201
8        197703982  .-...T..G......TT...GG...........                             197703951
8        5187582    .-G..T..............GGA.....T....                             5187613
8        8473840    .-G..T..G...........GG...........                             8473871
8        80521065   ..-..T..G...........GG............                            80521033
8        82044783   .-G..T..G...........GG.......T...                             82044814
8        98755361   .-G..T..G.T.........G............                             98755392
8        116953087  --...T..G.....G......G...........                             116953057
8        123541683  .-G..T..G...........GG...........                             123541714
8        130385784  .--..T............A.G.....T......                             130385814
8        138632679  .-G..T...........T..GG.........                               138632708
8        157284170  .-...T..G...........G..C....                                  157284144
8        160032592  .-G..G..G...........GG...........                             160032561
8        162825432  .-T..T..G............G......T....                             162825463
8        166197494  .-G..TG.G.T.........G............                             166197525
8        196790570  .-G..G..G...........GG.....C.....                             196790539
8        14159142   .-G..T..G......C....GG...........                             14159173
8        36152760   .G-..G..G...........GG...........                             36152791
8        47536229   .G-..T...............G....TG.....                             47536198
8        47926160   .-G..T..G...........GG.....G.....                             47926129
8        50375558   --..AC............T.GG..T........                             50375588
8        59087533   .G-..T..G...........GG............                            59087565
8        86543252   .-G..T...C..........GG......A....                             86543221
8        88042617   ..G..T.G--...........G......T.AG..G..-..AG.......A......A...  88042561
8        114599409  .G-..T..G...........GG...........                             114599440
8        115402747  -.T.CG..........T...G......                                   115402722
8        115606901  .-G..T..GG..........GG...........                             115606932
8        138103097  .-G..T..G......T.....G..T.............                        138103060
                                                     \                          
                                                     |                          
                                                     A
8        138923481  .G-..T..G...........G............                             138923450
8        140047728  CT-..T..G......A.................                             140047697
8        140858262  .-G..T......T..C....GG...........                             140858231
8        141539348  C....T..G.A.T........G.............                           141539383
                        \                                                       
                        |                                                       
                        A
8        142787161  -G...T..G...........GT......T...                              142787191
8        150909466  .G-..G..G............G...........                             150909497
8        169625539  .G-..G..G............G...........                             169625508
8        180487652  .G-..T..G...........GG...........                             180487683
8        202405981  .--..T..G...........GG............                            202405950
8        1556832    ..-..T..G....C......GG............                            1556864
8        5530308    .-G..T..G...........GG.A.........                             5530339
8        20662374   ..G..T..C......................                               20662404
                    \                                                           
                    |                                                           
                    A
8        23317109   .-G..T...........T..GG......T....                             23317140
8        29672037   .-...T..G...T.......GG..G........                             29672006
8        32621366   --G..T..G........TT..G......A....                             32621396
8        39343010   ....-----...........GG....T.T....                             39343037
8        39626694   .G.-.T..G......AT...GG.............                           39626661
8        39668354   .G.-.T..G......AT...GG.............                           39668321
8        40065038   .....T..G...........GG.........                               40065068
8        40436500   .--..T..G...........GG......                                  40436525
8        40812826   C.G..T..G...........GG......T....                             40812859
                      \                                                         
                      |                                                         
                      G
8        40985631   .-T..T..G............G....A.T....                             40985600
8        44989457   .-T..T...C.T.........G..TG.......                             44989488
8        45495218   C.G..T..G......A....GG......                                  45495245
8        47359247   .-G..T..G.........T.GG.......T...                             47359216
8        55658564   A....T..........T....G.....                                   55658591
                                   \                                            
                                   |                                            
                                   A
8        58681550   .-G..T..G..........GGG...........                             58681519
8        70285225   .-G..T..G......A....GG...........                             70285256
8        85491311   .-G..G..G.A.T.......GG...........                             85491280
8        85651935   .-G..T..G........T..GG......T....                             85651904
8        96215959   .-G..T..G...........GG.....C.....                             96215990
8        110547005  .-G..T..G.......T...GG...........-....                        110547040
8        126213492  .G-..T..G.C.........GG............                            126213524
8        138212027  -----...CA.......A...............                             138212000
8        143077617  .-G..T..G....A.T.....G...........                             143077648
8        146986384  .-...T..G......A....GG....T......                             146986415
8        147023792  .-G..T..G...........GG......T....                             147023823
8        152450780  .GT..T..............GG........                                152450751
8        161184802  .G-..T..........T...GG............                            161184770
8        161673590  .-G..T..G......A....GG......T....                             161673621
8        175427452  .-...T..G..........GGG...........                             175427483
8        4646495    .-GT.T...........TT.GG...........                             4646526
8        5762771    .-G..T..G.........T.GG...........                             5762802
8        45267775   .G-..T..GCA.G........G............                            45267807
8        47305923   ..G..T..G........                                             47305939
8        54782660   .-...T..........T...G..C.........                             54782691
8        75316983   ..--.T........CA....GG.....C.....                             75316953
8        76294747   .-C..T..G.C.........GG...........                             76294716
8        82177252   ...T.T.........T.................                             82177285
                      \                                                         
                      |                                                         
                      G
8        85436508   -.G..T..............GG..........                              85436538
8        86355658   .G-..T..G...........G....C........                            86355690
8        89291055   .-G..T..G...........GGA..........                             89291086
8        96214097   .GG..T..G..........GG......C..                                96214126
8        105540732  .G-..G..C...........G..........                               105540703
8        111367670  ..T.CGGG.............G....T......                             111367637
                                \                                               
                                |                                               
                                C
8        119454288  .-G..G..G..........G.G.........                               119454258
                                      \                                         
                                      |                                         
                                      G
8        120849460  .G-..T..G.........T.GG............                            120849428
8        129018753  -.G..T..G...........GG..........                              129018783
8        130761874  ..--.T...........T..GG.........T...                           130761906
8        139128019  .G-..T..G.A......G..GG............                            139127987
8        143739147  .-G..T..G.T.........GG....T......                             143739116
8        148499906  C.G..T..G..........GGG...........                             148499873
                      \                                                         
                      |                                                         
                      G
8        161052835  AGG..T.....C........GG......                                  161052862
8        165882676  .G-..T.........C...............                               165882647
8        167672173  ..T.---.............GG........                                167672199
8        176146441  .-G.AT..G...........GGA..........                             176146472
8        180808778  .G-..T..G...........GG............                            180808810
8        180981623  .-G..G..G..........GGG...........                             180981654
8        182738511  .G-..G..G...........GG.........                               182738482
8        193789229  .-G..TG.G...........C.....T.T....                             193789198
8        193959194  .-G..T..G.........A.GG........T..                             193959225
8        199362134  .-...T..G.......T...GG.....T.....                             199362165
8        13488473   .-G..T..G...T.......GG......T....                             13488442
8        34730363   .-G..T..G...........GG......T....                             34730332
8        36201894   .-G..T..GC..........GG...........                             36201863
8        48965286   .-G..T..G....A.A....GG...........                             48965255
8        49287645   ...A.G....T.T..TT...C.....                                    49287620
8        57388308   .G...C...G..T........G........                                57388337
8        67118195   .-GT.T..G...T.......GGA..........                             67118226
8        72629905   .-G..T.........C....GG.......G...                             72629874
8        74375655   .G-..T..T...A.......GG...........                             74375686
8        75339919   .-G..T..G.........AGGTA..........                             75339950
8        76123068   --...T..G........................                             76123098
8        78503507   .G-..T..G...........GG...........                             78503538
8        83408647   .-..CT..G.......T...GG...........                             83408616
8        84176695   .-G..T..G.......T...GG......T....                             84176664
8        85724763   ..--.T.GG......A....GG.............                           85724795
8        87447176   C.-..T..G............G....T.......                            87447208
8        89870000   .-G..T.C.......A....G............                             89870031
8        94519342   .-...T..G......A....GG......T....                             94519373
8        96271100   .-G..T..G...........GG......A....                             96271131
8        96598696   .G-..T..G...........G.....TT.....                             96598727
8        103506015  .-G..T..G.A....C....GG...........                             103505984
8        109084104  .-G..T..GA.......TT.GG...........                             109084073
8        111078801  .-...T..G......A....GG...........                             111078832
8        112694439  .-G..G..G...........GGT..G..G....                             112694408
8        119888081  .G-..T..G...........GG...........                             119888050
8        140120589  .-G..T..G.C.........GG...........                             140120620
8        141030089  --.A.T..G........T..GG...........                             141030059
8        143868694  ---..T..G........T..GG...........                             143868723
8        145078945  .G-..T..............GG....T.T......---...T.C...G.CA....T....  145078887
                                                    \                           
                                                    |                           
                                                  CAT
8        147554078  .-G..G..G...........GG...........                             147554109
8        149004241  C....T..G............G...-.T...--A.T.....T..A..GT..A...T....  149004183
                        \                                 \                     
                        |                                 |                     
                        G                                 T
8        150314252  .-G..G..G....C......GG...........                             150314283
8        155046997  -----C..G...........GG...........                             155047024
8        156426874  .-G..T..G......T..A.GG...........                             156426843
8        161292404  .-...G..G.A.....G...GG......T....                             161292373
8        163628650  .-...T..G..C...T...GGG...........                             163628681
8        167135900  .-G..T..G......A.A..GG...........                             167135869
8        173809188  --...T..G.......T....G....T......                             173809218
8        176675139  .-G..T..G..G....A...GG...........                             176675108
8        176965331  .-G..G.GC...........GG...C.......                             176965300
8        177847833  C.G....CG...........GG.....                                   177847806
                        \                                                       
                        |                                                       
                        C
8        181502874  AC...G..G.......T...GGT.......                                181502845
8        182322530  --...T..G...........G.T..G.......                             182322560
8        184130276  .-G..T..G.A.........GG....TT.....                             184130307
8        188578580  -G...T..G.........G.GG......T...                              188578610
8        190352094  .-...TG.G........T..GG...........                             190352125
8        194584032  .-G..T..G.C.........GG...........                             194584001
8        1214406    .-G..T..G..CT.......GG...........                             1214375
8        1232783    .-G..T..G..CT.......GG...........                             1232814
8        4880403    ..--....G........T..G............                             4880373
8        32208863   .G-..T..G.......T...GG............                            32208831
8        33996927   .G-..T..G.......T...G.............                            33996895
8        46341639   .G-..T..G...........TG............                            46341671
8        47683345   .-G..T..G.AG....T...GG...........                             47683376
8        48529620   .....T..........AT..GCA........                               48529589
                        \                                                       
                        |                                                       
                        A
8        51081924   .-GC.T..G.......T...GG........A..                             51081893
8        53945051   .G-..T..G...........GG...........----A.....T...G.CA....T....  53944997
8        64031639   .-G..T..G.........A.GG...........                             64031608
8        70264814   .--..T..G...........GG......A....                             70264844
8        82691722   --...T..G...T.......GG....T......                             82691692
8        88980132   .-G..T..G....C....T.GG...........                             88980163
8        94626614   ---..T..G...........GG.C...T......                            94626644
8        97795924   AGG..T..G.A.......T.GG......                                  97795951
8        110736038  .-G..T..G......A....GG.....C...                               110736009
8        111323336  A.G.GT..G....C......GC......                                  111323309
8        112780226  .C--....G...........GG...........-....                        112780260
8        122556991  .....T.C..C.T........GT..T.....                               122557022
                       \                                                        
                       |                                                        
                       G
8        124959850  .GCT.T..T............G..T...                                  124959823
8        129288355  .-G..G..G....C......GG.........                               129288384
8        129341772  .G-..T..G......A....GG............                            129341804
8        131868788  ...T.T..T...T..T....G...T.T......                             131868755
                      \                                                         
                      |                                                         
                      G
8        141327854  .-GT.T..G......T....GG...........                             141327885
8        146227278  AGG..T..G...........GG......                                  146227251
8        147089969  .-GT.T..G............G....                                    147089945
8        154890733  .--..T.T..A.........GG............                            154890764
8        156490637  .-G..T.TG.............A....C...                               156490608
8        162539960  .-G..T.TG...........GGA..........                             162539929
8        165660820  .-..AT..G...G...T....G.........                               165660849
8        171916936  --.A.G.......A..T....G........A..                             171916966
8        173781626  ACG.....G.......T...G.A.....                                  173781599
8        175592627  -.G..T.......CA......G..A.......                              175592657
8        179589653  .-G..T..G...........GG.......T...                             179589622
8        185120201  ..G.....G........TTCT.........AG....                          185120238
                         \                                                      
                         |                                                      
                        TG
8        186077738  ----C...G............G..T........                             186077766
8        192481678  .-G..G..G.TT........GG...........----A...T.T...G.T.....T....  192481624
8        192827524  .-G..T..G.....C.....GG.....C.....                             192827555
8        207861     .-G..T.C..........T..GA.....T....                             207892
8        213817     .-G..T.TG.....C.....GG.....G.....                             213786
8        9218123    .G-..G..GA..................T....                             9218092
8        15786811   ...-..GG.-..........GG........                                15786784
8        21166990   .-G..T...A....CA....GG......T....                             21167021
8        28446530   ...C.T..G............G..T...T..                               28446560
                    \                                                           
                    |                                                           
                    GT
8        38308312   -C...G..G.........                                            38308296
8        39592162   .-G..T..G.....A.....GG...........                             39592131
8        40070076   .-G..T..G.........T.GG.......C...                             40070045
8        40284964   .-G.CT..G...........GG....A...C..                             40284995
8        44338250   ..G..T.........                                               44338264
8        45145967   ......T.TG..A.CA....TG.........                               45145998
                               \                                                
                               |                                                
                               T
8        45183298   ......T.TG..A.CA....TG.........                               45183329
                               \                                                
                               |                                                
                               T
8        48868512   .-G..G..G...........GG....TG.....                             48868543
8        49509216   .-G.CT..G...T........G..A.T...A..                             49509185
8        49920353   .C...----...........G...G........                             49920325
                    \                                                           
                    |                                                           
                    A
8        55348758   --.T.T.C............C.A.T..CT....                             55348788
8        55632936   .G-..T..G...........GGA...........                            55632968
8        66301579   .-G..T..G...........TG....T.T....                             66301548
8        69400639   ..--.TC.T............G.......T.....                           69400671
8        71628737   ..--.T.........T....GG...........                             71628767
8        71637806   .-G..T..G.........T.GG......G....--------.AT...ATT.....T....  71637756
8        84241386   ..G.GTC..........T...G......                                  84241413
                    \                                                           
                    |                                                           
                    G
8        89271097   .-G..T..GAA.........GG...G.......                             89271066
8        94581447   .G-..T..............GGA...........                            94581415
8        96582057   ..G..C..GA................                                    96582032
8        97442542   .-G..C..G........T..GG....T.T....                             97442573
8        101343802  .-...TG.G........T..GG..T...T....                             101343833
8        104993452  .-G..T..GG..T.......GG......T....                             104993421
8        109118359  .-......G...T..AT..........T..                                109118330
                          \                                                     
                          |                                                     
                          G
8        110705655  .G-..T..G...........GG...........                             110705624
8        111553424  ---..T..G.C......T.-..........----.G.A..........G....G.T....  111553368
                                                              \                \
                                                              |                |
                                                           AAAT                T
8        112765385  .G-..G..G............CA..........                             112765354
8        119268992  ..G..-----......T....G...........AG..A...                     119269027
8        131019006  .-G..T..GC..........GG..........                              131019036
8        134022119  .-G..T..G......T....GG...........                             134022150
8        144851571  .-G..T..G...........GGA..C..T....                             144851602
8        145439926  -...AG......T...T......C....-....                             145439896
8        145709687  .-G..T..G...T...T...GG..T........                             145709656
8        146721953  --..CG..G...........GGA..........                             146721923
8        147173436  .C...T..T.CC.........GA........                               147173466
8        148027861  -.G..T..G.......T...GG..........                              148027891
8        151091299  .GG..T..............GG......                                  151091326
8        159354505  ....--..G......TT...GG....A.G....                             159354535
8        159622006  ..--.T..G...A...T...GG...........                             159622036
8        169711797  .G-..T..G............G....T......                             169711828
8        171688350  .-G..G..G.T.........G..C....T....                             171688381
8        178235307  --...........C......TG..A........                             178235337
8        180948482  .GG..G..G....C......GG........                                180948511
8        185300097  -.....T........T.....G.....                                   185300123
                          \                                                     
                          |                                                     
                          G
8        187604949  ........T..---..T..C.G......T..                               187604921
                        \                                                       
                        |                                                       
                        A
8        190855787  ..-..G........A.....GG...........                             190855818
8        199729573  .G...T.........AA.T..G.........                               199729603
8        206156175  .-...TC.G.A.........GG.C.........                             206156144
8        9208372    .-G..T..GG.....T....GG....TG.....                             9208403
8        14360667   .-G..T..C.T.......G.TG..T..T......T..-...T.T...G.CA....T....  14360725
                                                     \                          
                                                     |                          
                                                     A
8        15438814   .GG..T..G............GA.....----.A..TA...T.T...G.T.....T....  15438869
8        34523663   .-G..T..G.......T...GG.A.......                               34523692
8        35942810   .-G..G..G.....A.....GGT..........                             35942841
8        36710721   .G-..T..........AT..GG............                            36710689
8        47547959   AGG..T..G.A.........GG..T...                                  47547986
8        51835994   .-G..T..G...T....T..GG......T....                             51836025
8        54225714   .-G..T..G...........GT....T...A..                             54225683
8        56836229   .....G.TT..C.....A..GG.C........                              56836264
                     \                                                          
                     |                                                          
                    GGTT
8        57144772   .--..T..G......C.T..TG...C..                                  57144797
8        62701915   .-G..T..G.........TGGG...........                             62701884
8        71106137   .-G.CT..G...T..C....GG......T....                             71106106
8        80354711   .-GC.T..G.....C.....GG.........                               80354682
8        83617308   A.G..T...C..........GG...........                             83617341
                      \                                                         
                      |                                                         
                      T
8        91433822   AT...C..G...........T...T....                                 91433850
8        100042591  .-G..T..G.........TGGG...........                             100042622
8        100056640  .-G..T..G.........T.GG......T....                             100056671
8        102644820  -....G..G...........TG..........                              102644790
8        108571850  .-G.CT..G........TT.GG..A........                             108571881
8        109185415  .-G..T..G.A...G.....TG........A..                             109185384
8        112970380  .-G..T..........T.T.GG..T.....A..                             112970349
8        124722940  .-C..G..G........TT.GG....T......                             124722909
8        131888412  .-G..T..G...A...T...GG...T.......                             131888381
8        134447369  .-G..T..G.....CAT...TG...........                             134447400
8        139599239  -.G..G.C.....C.TT....G..........                              139599269
8        140159441  .....T..G...........C.....                                    140159416
8        150719303  .G-..T..G...........G...........                              150719273
8        150856068  .G-..T..G...........GG........                                150856096
8        151031006  AGG..T..............GG......                                  151031033
8        151532728  .GG..T..G...T.C.....GG......                                  151532755
8        156005737  ..T...-----.......A.GG...........                             156005764
8        163281436  .---.T..............GG........A..                             163281465
8        173489379  .-G..G..G..........GTGT..........                             173489348
8        173936087  .G-..T..............GG......GG....                            173936119
8        175926892  .-G..T..G......A..T.GG...........                             175926923
8        180068901  .-...T..G.......T...GG..G.....C..                             180068870
8        185284038  A....T.......C.................A...                           185284076
                      \ \                                                       
                      | |                                                       
                    GAG A
8        186766546  .-..GCTGT.......TT..GG...........----A...T...G.A.A..........  186766600
8        187867668  -...GTT.G...A.......GG..........                              187867638
8        192801895  .--..T..........T...TG......G..                               192801923
8        193617581  .-G..G..G.......GT..G....T....T..                             193617612
8        198203964  .-G..TG.G...........GGA....C.....                             198203933
8        5518402    ...--..GGG...........G..                                      5518423
8        6640468    ..G..T..GA..........GG......                                  6640495
8        15000149   .-G.CT..G.......G...GG...C.......                             15000118
8        29299027   C....T..G...........CC...........                             29298994
                        \                                                       
                        |                                                       
                        A
8        31532500   .-G..T..G.A...GAA...GGA..........                             31532469
8        37105398   .GG..T..G.........T.GG......                                  37105371
8        38500577   T---......A....A..T.TGA...........                            38500607
8        41234378   .-.CA.T.G.A.T.......GG.C.........                             41234347
8        44391024   .G.-.T.........T....                                          44391042
8        49782081   .-G..T..GC..........GG...........                             49782112
8        50605023   AG...G..G...TA......GGC.....T.C.A.-...A..G....AA.T.C...T....  50604961
                                               \                                
                                               |                                
                                            ATGA
8        52637519   .-G..T..G........T..GGA......T...                             52637550
8        53621371   .T--..G......................                                 53621344
                             \                                                  
                             |                                                  
                             G
8        56774735   .G..........TG.T......                                        56774757
                        \                                                       
                        |                                                       
                        A
8        58428564   ..T-...GT...........GG...CT......                             58428533
8        58733663   ..--.T..G.T.......T.GG..TG.......                             58733693
8        63497986   ..GT.T.............                                           63497968
8        68053126   -....T....A.T..A...                                           68053109
8        80499568   ..--.TC.G...........GG.........                               80499540
8        83681361   .....T....C.....TTGT.........C...                             83681394
                      \                                                         
                      |                                                         
                      C
8        87602445   .-G..TC..........TA.GG......T....                             87602476
8        109202586  .-G..T..G......A....GG........T..                             109202617
8        115054201  .-G..G..G.......T...GG.....CT....                             115054170
8        118468190  .-G.AT..G...........GG....T...A..                             118468159
8        128094168  -TCT.T.........A....GG....T.....                              128094198
8        129901058  .T...T..G...........GG.C.......                               129901027
                        \                                                       
                        |                                                       
                        A
8        133734649  -....T............A..T....T.....                              133734619
8        145408950  ..CCA.G........C....G...                                      145408927
8        147495602  .-G..T..G.....A.A.T.GG.....C.....                             147495633
8        148676493  .GT..-..G.......G...GG....T......                             148676524
                    \                                                           
                    |                                                           
                    T
8        151028781  .-T..T..G.......T...GG........T..                             151028812
8        151356274  .-G...C.G..G........GG......T....                             151356305
8        152937876  .-G..T..G......C.A..GTT..........                             152937845
8        159994947  ..--------.T........GG...........A.T.A...                     159994915
8        160421453  ..G..T..G...T.......GG...C..                                  160421426
8        172713187  --..CT..G......A....GG....T......                             172713217
8        173879361  --.A.T...............G...........                             173879391
8        183878842  .-G..T..G.T....C.T..G............                             183878811
8        184365378  .-G..T..G......A....GG...G....T..                             184365409
8        186423472  -G...T........CA.....G..........                              186423442
8        186687649  ..G..TC.G.......T...                                          186687668
8        5470553    .-G..T..G...T...T...GG...........                             5470584
8        6225986    .T...-..G.A.T.A.G....G......G...                              6226016
8        30867759   .-G..T..G...........TGAAT........                             30867728
8        31758809   .-G..T..G.......T....G.A..T......                             31758778
8        32255621   .-G..G..G.A........GGG.....GT....                             32255590
8        34201999   .-G..T..G.......-...GG.......                                 34201973
8        36014396   ........G.T.....                                              36014413
                        \                                                       
                        |                                                       
                       GT
8        37020261   .GG..T..G........                                             37020245
8        42638910   -.G..T..G......T..T.GG......G...                              42638940
8        64711936   .-G..T..GC..........GG......T....                             64711967
8        73107509   .GG..T..G...........G.....                                    73107534
8        74809111   -----C..G...........GG......                                  74809089
8        75257200   .-G.CT..G...T.......GG.A.........                             75257231
8        79767925   .....C..GG......T..G.G......                                  79767897
                        \                                                       
                        |                                                       
                        A
8        80277569   .-G..T..G.......T...GG....AG.....                             80277600
8        80541785   .GGT.T..G...........GGC.....-....                             80541754
8        82773713   .G-..T..G.......T...GG...........                             82773682
8        87850460   .G-..G.............GGG.C.........                             87850429
8        88869727   .-G..T..G......TT.T.GG...........                             88869696
8        102448114  T....G..G....C...A..G..C....                                  102448087
                    \                                                           
                    |                                                           
                    T
8        102903558  ...T.C.TGG..............G.....                                102903529
8        104402126  .-G..T..G...........GGC..........                             104402157
8        106292214  .-G..T..G.......GG..GG....T......                             106292245
8        114520140  .-G..T..G.C...CA....GG.....C.....                             114520109
8        120688684  .....T..G...........C....                                     120688709
                        \                                                       
                        |                                                       
                        A
8        132024680  .G-..TC.G............G....G...                                132024708
8        135513832  .-G..T..G...T...A...GGA.....T....                             135513863
8        138262426  .-.C.T..G.A.....T...GG......T....                             138262457
8        139770351  .-G..C..G..C....G...GGA..........                             139770382
8        139880926  --...T..G......T....GG....T......                             139880956
8        149200681  ---..T.........T.....G...........                             149200652
8        152548151  .-..GCG.....TG..T...GG...........                             152548182
8        161049258  .-G..T..G......C....GG..T........                             161049227
8        161129480  .--..T..G.........--T...TC.......                             161129452
8        165597907  .-G.CT..G........A..GG.A.........                             165597938
8        166080178  ..GA.C.....T....                                              166080163
8        166737674  .                                                             166737674
8        167424025  .G-..T..G...........TG...........                             167423994
8        173378591  .GG.G...-.........A..CA.A.....                                173378563
8        178045255  .---.T..G............G.......G...                             178045226
8        181954651  -----C..G...........GGC..........                             181954624
8        182014168  .-...CC.G.A.......A.GG........A..                             182014137
8        186034906  ..G..G..G...T..A..G.G.-.T........                             186034875
8        187421418  .-G..T..G...T...T...GG...........                             187421387
8        198746937  .--..T..G......A....G...........                              198746966
8        37606902   ..G..--.G............G...........AG..-C...G....G.A.....T....  37606959
                                                              \                 
                                                              |                 
                                                              T
8        146375694  ..-.....G...........GG............T..-..AT.T...G.T.....T....  146375752
                                                     \                          
                                                     |                          
                                                     A
8        182115452  .G-..T..G............G...........----A...T.T...G.C.....T....  182115398
8        12466780   .G-..T..G............G...........                             12466811
8        110864623  .--..T.........A....GGA..........-....                        110864589
8        191754838  ..--.T..G...........G.........C.A.T..-...T......T.......      191754785
                                                 \                              
                                                 |                              
                                                 A
8        10358847   ..-.................GG...........                             10358878
8        117189488  .--..T..G...........G............                             117189518
8        185810072  .G-.....G...........GG...........                             185810103
8        32074042   .G-..T..G...........GG...........                             32074011
8        33250580   .G-..G..G...........GG...........                             33250611
8        52160401   .G-..T..T......A....G............                             52160370
8        71439482   .G-..T..............GG...........                             71439513
8        126444443  .G-..T..........T...GG...........                             126444474
8        174976537  -.G.....G...........GG.........                               174976508
8        187779256  .G-..G..G...........GG...........                             187779225
8        35535077   .G-.................GG......T....                             35535046
8        35784578   .G-..T..G...........GG...........                             35784547
8        64432349   .G-..T..G...........G............                             64432380
8        108758549  .--.....G.......T...GG...........                             108758579
8        123198974  .G-..T..............GG...........                             123198943
8        175594802  .G-.....G...........GG...........                             175594833
8        182032712  .....T..........-..TGT..A........                             182032743
8        31705814   .G-..C..G...........GG...........                             31705783
8        40124917   .G-..T..C...........GG...........                             40124948
8        43570336   .G-..G..............GG....T......                             43570367
8        50950048   .G-.....G...........GG...........                             50950017
8        52866722   .G-..T..G...........G.......T....                             52866753
8        65401713   .G-..T..G............G...........                             65401682
8        80308158   .G-..C..G...........GG...........                             80308127
8        80483192   ..-..T..G.......T...GG...........                             80483223
8        84268463   .....T..G...........G...........                              84268497
                      \                                                         
                      |                                                         
                    TTA
8        84341872   .G-..T..G...........C............                             84341841
8        87828907   .G-..T..G...........GG...........                             87828876
8        91013791   .T-..T..G...........GG........A..-...--..C.T...G.T.....T....  91013846
8        94053635   .G-..T..G......A....G............                             94053666
8        94948719   ..-..T..............GG...T.......                             94948750
8        99881524   ..--..G.G............G........                                99881497
8        104890384  .G-..T..G...........GG...........                             104890415
8        127103232  .G-..T...............G......T....                             127103263
8        128112132  .G-..T..G...........GG......G....                             128112101
8        148696687  .G-..T...C...........G...........                             148696656
8        157476797  .G-..T..G...........G............                             157476766
8        185712000  .G-..T..G...........G............                             185711969
8        197904697  .G-..C..G............G...........                             197904666
8        12573405   .-G...G.G....C......GT..........                              12573435
8        39446560   .G-..T..............GG...........                             39446591
8        43602328   ..-..T..G............G........T..                             43602359
8        68384446   .G-..T..............GG......T....                             68384477
8        69999408   .G-.....G...........GG...........                             69999439
8        73095015   .-G..T..........T...GG..........                              73094985
8        90330831   ..-..T..............G............                             90330862
8        113798220  .G-..T..G...........GG...........                             113798189
8        126698241  .G-..T..G...........GG...........                             126698210
8        206631123  .G-..T..............GG...........                             206631092
8        26222653   ..-..T......T.......GG...........                             26222622
8        29212855   .T-..T..G...........GG......T....                             29212886
8        46894973   ---..T..G............GA..........                             46894944
8        63413924   -....T..G...........GGA........                               63413895
8        70988193   .G-..T..G...........GG..T........                             70988224
8        74627983   .G-..T..G............G....T......                             74627952
8        124347499  .-G..T..G............G.........                               124347528
8        142039828  ..-..T..G.........T.GG...........                             142039859
8        147932897  .-G..G..G...........GG.........                               147932868
8        160389498  .G-..T..............TG......A....                             160389467
8        162728824  .T-..T..C......A.....G...........                             162728793
8        175345823  ..-..T..G............G...........                             175345854
8        176796407  .G-..G..G...........GG...........                             176796438
8        179263669  .G-..T..G...........GG...........                             179263700
8        179878066  .....T..G...T..............C.....                             179878099
                        \                                                       
                        |                                                       
                        C
8        180035738  ..-..T..GCA.....T....G...........                             180035769
8        185572098  C....T..G...........G.............                            185572132
                                                \                               
                                                |                               
                                                C
8        198950539  .G-..T..G...........GG...........                             198950570
8        297774     .G-..T..............GG........A..                             297743
8        9554907    .G-..T..G...........GG.....G.....----A...T.T...A.CA....T....  9554853
8        9813356    ..-..G..G....C.......G...........                             9813325
8        34532804   .C-..TC.....................T....                             34532835
8        37049215   .G-..T.........A....GG...........                             37049246
8        58372403   .G-..G..G.......G...GG...........                             58372372
8        64247991   .G-..T..G...........GG...........                             64248022
8        64824970   .G-..T..G...........GG...........                             64824939
8        72345269   .G-..T..G...........GGA..........                             72345300
8        73975613   .G-..T..G...........GG...........                             73975582
8        74623865   ---..T..G........T..GG.C.........                             74623894
8        82169800   ---..T..G........................                             82169829
8        84698878   .G-..T..G...........GG........T..                             84698847
8        85671114   .G-..T..G...........GG...........                             85671083
8        89067954   ---..T...............G...........                             89067925
8        95917263   .....T..G.......T...                                          95917282
8        97395719   -G.....GG...........GGA........                               97395748
8        119687573  ...--....A...A...........T...C..                              119687544
8        125799912  .G.-.T..G...........GG.....C......                            125799880
8        125980598  .G-..C..G............GA.......T..                             125980567
8        127220308  .T-..T..............GG..T........                             127220277
8        131018585  .G-..T..............GG........T..                             131018616
8        131842597  .G-..T..G...........GGA..........                             131842628
8        151206826  .G-..T..G.........TGGG............TG.A...T.T...A.CA.........  151206767
                                                     \                          
                                                     |                          
                                                     A
8        153562721  -G...T..G...........GG......T..                               153562750
8        168934563  .G-..T..G............G.....T.....                             168934532
8        172831255  .-G..T..G...........GG..........                              172831285
8        178460048  .G-..T..G............G...........                             178460017
8        181282801  .G-..T..G...T........G...........                             181282832
8        184814430  .G-..T..G............G...........                             184814461
8        188463487  -.G..T..G...........GG.........                               188463516
8        189717767  -G...T..GC..........GG.........                               189717738
8        189735888  .G-..T..G.A.........G............                             189735919
8        192673049  .G-..TC.G...........GG...........                             192673018
8        197109797  ..-.....G.......T...GG...........                             197109828
8        719489     A....T....A..........G..                                      719512
8        2688836    ..--.C..T.A..........G......T....                             2688806
8        4546308    -..TC.T.G.....C................                               4546279
8        7707369    .--..T..G...........G......TG....                             7707339
8        9965189    .G-..T..G...........GG...........                             9965158
8        9975357    ---..G..G........T..G............                             9975328
8        10011561   .-G..T...........T..GG.........                               10011532
8        10210594   .-G..T..G..........CG........T..                              10210624
8        14606174   .G-..T..G............G........A..                             14606143
8        19196118   ..-..T...........A..GGA..........                             19196087
8        20402763   .G-..T..............GG......T....                             20402794
8        31880958   .-G..T..G.A.........GG.........                               31880987
8        35393247   .G-..T..G.........A.GG...........                             35393278
8        35426460   ..-..T..G........A..GG...........                             35426429
8        36021916   .GG..T..G............G...........                             36021951
                       \                                                        
                       |                                                        
                     TTG
8        40023884   ..-..T..C...........GG.....T.....                             40023915
8        41055723   .G-..C..............GG...........                             41055754
8        41640062   .-...T..G...........GG.......                                 41640035
8        45410238   .G-..T..............TG...........                             45410207
8        59187714   .G-..T..G.......T...GG...........                             59187683
8        63438121   .-G..T..G...T.......GT..........                              63438091
8        64119461   .G-..T..G...........GG...........                             64119430
8        64286771   .G-..T..G...........GG...........                             64286740
8        72916828   .G-..T..G...........GG......T....                             72916797
8        76116830   .--..T..............GG...T.......                             76116800
8        83419975   .G-..T..............C.........C..                             83420006
8        94086640   .G-..T...............G...........                             94086609
8        96826826   .G-..C..G............G......T....                             96826795
8        100674548  .G-.....G...........GG..T........                             100674517
8        108835276  .G-..T..G.........T.GG...........                             108835307
8        112656066  .G-..T...............G...........                             112656035
8        122648879  .TG..G..G..........C......A...                                122648850
8        129971907  .G-..T..G...........GG...........                             129971938
8        132682625  .-G..T..GA...........G.........                               132682654
8        132715195  .--..T..G...........GG....T......                             132715225
8        145150615  .G-..T..G.T.........GG...........                             145150646
8        149424860  .G-..T..G...........GG...........                             149424829
8        150835132  .G-..T..G...........GG...........                             150835101
8        154679950  .G-..T..............GG...........                             154679981
8        165914099  ---..T..............G.T.....T....                             165914070
8        167624453  .G-..T..............GG...........                             167624484
8        172677208  .G-..G..G.........T.GG...........                             172677177
8        178173391  .G-..T..G...........GGA..........                             178173360
8        182031648  .-G..T..G...........GGA.........                              182031618
8        186146967  .G-..G..G...........GG......T....----A...T.T...G.C.....T....  186146913
8        188051930  .G-..T..G...........GG...........                             188051899
8        196743242  .....-----..........G............                             196743269
8        1081091    ..-..T..G...T.C.....CG...........                             1081122
8        7609103    T.-..T..G...........GG...........-...A...T.T...G.CA....T....  7609162
                                                        \                       
                                                        |                       
                                                       GT
8        8928411    .G-..TC.G...........TG...........                             8928442
8        19306830   .--..T..G..........TGG...........                             19306860
8        21336917   .G-..T...........T..GG.......T...                             21336948
8        21875296   .--..T..G............G....T......                             21875266
8        25963325   .G-..T..G...........GG..T..C.....                             25963356
8        27228724   .T-..TGGG...........GG...........                             27228755
8        31939415   .G-..T..G...........GGA..........                             31939446
8        33337089   .G-..T..G..............G.........                             33337120
8        41226725   .-G..T..G...........GG........                                41226753
8        41240637   .G-..T..G....C......CG...........                             41240606
8        42582271   .G-..T..G...........TG........T..                             42582240
8        48886799   -.G..T..G...........GG.........                               48886828
8        58110538   .G-..TG.............GG...........                             58110507
8        59028138   ..T..T..G..............C.......                               59028107
                        \                                                       
                        |                                                       
                        G
8        66575520   ..-..T..G.........TTGG...........                             66575489
8        67779585   .G-..T..G...........GG....T......                             67779616
8        73411495   .G-..T..G...........GG...........                             73411526
8        74024187   .G-.....G...........GG...........                             74024218
8        76852196   -.G..T.GG............G.........                               76852225
8        78829006   .G-..T..G...........GG...........                             78829037
8        81007852   .--.CT..G........T..GG........                                81007825
8        86476723   .G-.....GG...........GC..........                             86476692
8        90021601   .G-..T..G...........GG...........                             90021632
8        100479569  .G-..T..G.....G.....GG...........                             100479600
8        109008232  .G-..T..G......T....GG...........                             109008263
8        123342201  .G-..T..G...........GC...........                             123342170
8        127328963  ---..T..G...........GG...........                             127328934
8        132253841  .G-..T....A.........TG...........                             132253872
8        139354398  .G-..T..G...........GG...........                             139354429
8        155434540  .-G.CT..............GGA.....G...                              155434570
8        159254149  .G-..T..G.A.....T...GG...........                             159254118
8        161941547  .G-..G..G...........GG...........                             161941578
8        165372599  .....G.TG...T...T....G....T.----.A...A...G.....AT.......A..   165372545
8        168338865  .G-..G..G...........GG...........                             168338834
8        176714357  .G-..T..G...........GG...........-.G.A...T.T...G.CA....T....  176714414
8        178736577  .G-..T..G...........GG...........                             178736546
8        181664364  .G-..G..G...........GG...........                             181664395
8        182384561  .G-..T...........T.CGG...........                             182384530
8        184339964  .G-..T..........T.A..G...........                             184339995
8        185049620  .G-..T..G...........GG...........                             185049651
8        192779504  .G-..TC.G...........GG.....C.....                             192779473
8        194217743  .G-..GG.G....C......GG...........                             194217712
8        201427315  .-G..T..G.........A.GG........                                201427287
8        596554     .G-..T..G...........GG......G....                             596523
8        12763134   .G-..T..G...........GG.....C.....                             12763165
8        20263275   .--..T..G.A..........G...........                             20263305
8        22430762   .G-..G......T.......GG...........                             22430793
8        25352962   .T-..T..G...........GG...........                             25352993
8        28854670   .G-..C..G...........GG...........                             28854701
8        33530358   -----C..G...........G.......A....                             33530385
8        34827903   .G-..T..G............G..TG.......                             34827872
8        34927234   ..-..T..............GG........A..                             34927265
8        35906258   .-G..G..G...........GGA......                                 35906231
8        38607429   .C...-....C....ATT.T.G............                            38607463
                     \                                                          
                     |                                                          
                    GA
8        45419703   .-G..T..G...T.......GG..........                              45419733
8        49407261   .G-..T..............GG...........                             49407292
8        55687031   C.-..T..G...........GG.......T...                             55687062
8        56306203   .G-..T..............TG...........                             56306172
8        58586479   .....T..G............GA.....T....                             58586446
                       \                                                        
                       |                                                        
                       T
8        58996219   .G-..T..............GG........A..                             58996188
8        70216076   TG-..TG.G............G...........                             70216045
8        84729554   -....T..G...........GG.C.......                               84729525
8        88159439   C.-..T..G...........G.A..........                             88159470
8        99514483   .G-..T..G........TT.GG...........                             99514452
8        100198361  .--..T..G.........T.GG...........                             100198391
8        116975789  .--..T.T...C....T.....T..-.......----A...C...G.AT......T....  116975841
8        123067758  .G-..C..G...........GG...........                             123067789
8        123551750  .G-..T..G...........GG......A....                             123551719
8        135540298  .G-..T..G.......T.AG.C...........                             135540329
8        142900582  .-G..T..G.......T...GG..........                              142900612
8        147280343  .G-..T..G...........GG.C....T....                             147280312
8        161529684  .G-..G..G...........GG...........                             161529653
8        166833930  .G-..T..G...........GG........A..                             166833961
8        168080570  .G-.....G...........GG...........                             168080539
8        179398235  .--..T..G.......T....G...........                             179398205
8        181676719  .....TT........C.....G......T..--.GT...G.G....C.AA.....T...   181676776
                       \                                                        
                       |                                                        
                       G
8        185911493  .--..T..G.....A.....GG...........                             185911523
8        186624490  .TG..T..G...........GG.........T..-T.A...C.T...G.T...C.T....  186624549
                        \                                                       
                        |                                                       
                        G
8        187384378  ..-..T..G...........GG...........                             187384347
8        197082416  .G-..G..G...........GG...........                             197082385
8        197108410  .G-..G..G...........GG...........                             197108379
8        202710054  .G-..G..G.A.........GG...........                             202710085
8        981852     ..-..T...........................                             981883
8        10435392   .G-..T..G...........GG......T.....T..-...C.T...G.CA....T....  10435450
                                                     \                          
                                                     |                          
                                                     A
8        12030490   -.G.G.T.G..T.........G..T......                               12030461
8        34202424   .--..T..G.......A...G.A...T.G....                             34202394
8        37326054   .G-..T..G.C.........GG...........                             37326023
8        38745589   .G-..T..G.A..G......GG...........                             38745620
8        42444857   .G-..T..G...........GG.....T.....                             42444826
8        46877102   -....T..G..........C...........                               46877131
8        64016265   .....C.GGG..T.....T.GG....T.-....AGT.A...T.T...G.A.........   64016206
                       \                                                        
                       |                                                        
                      AG
8        64491204   ..-..T..G...........GGT..........                             64491173
8        72102244   .--..T.........AG...TGA....G.....                             72102214
8        89499683   .G-..T..G...........GG...........                             89499714
8        90164072   .G-..T..G...........TG...........                             90164041
8        99571881   .-G..T..G.....CA....GG..........                              99571851
8        105346321  -.G..T..G...........GG.........                               105346292
8        105689771  ...--T....C.T....T...G....TG.......                           105689803
8        105695188  .G-..T..G........A..GG...........                             105695157
8        106046090  .--.CT............T.G............                             106046120
8        109867791  ----------..........G.......G....                             109867769
8        114840635  ..-..G..G.....G......G...........                             114840604
8        118860060  ---..T..G...........GG....T.T....                             118860031
8        121403535  .G-..C..G...........G.A...T.T....                             121403504
8        122904658  .G-..T..G...........G............                             122904627
8        123832374  .G-..T..G...........GG...........                             123832343
8        125886780  -.G.CTG.........TT..GG.........                               125886809
8        145533042  .G-..T..............GGA..........----....T.T...G.T.....T....  145533096
8        147000529  .G-..T..G...........G.......T....                             147000498
8        147734823  .T-..C..G...........GGA..........                             147734792
8        150724157  .G-..G..G...........G............                             150724126
8        153230773  .....GT.TCT...............                                    153230798
8        169691020  ...A......T.........GGA.....                                  169691049
                     \    \                                                     
                     |    |                                                     
                     A    T
8        170456399  ...A.G...............G.....-------....T..T....AG.A.....T....  170456451
8        181053478  ....CT..T.---..T..T.....G...T...                              181053450
8        183612936  .G-.AC..G...........GG....T......                             183612905
8        183627992  -.G..T..G.T..........G........                                183627964
8        185542713  .T-..T..G...........GG...........                             185542744
8        185642462  .G-..G..G...........GG.....C.....                             185642493
8        192661035  .G-..G.C............GGA..........                             192661004
8        1572724    TG-..T..G.......T...G............                             1572693
8        2503391    .G-..T..G...........GG.....C.....                             2503422
8        4835308    .G-..T..G...........GG...........                             4835277
8        9944474    -...G.GGC..........C....T......                               9944503
8        13350168   .G-..TC.G...........G............                             13350199
8        18595131   .G-..T...........T..GGA.......C..                             18595100
8        21178926   .G-..C..G..G........GG...........                             21178895
8        38562875   ..G..T..G.T..A.AT.........                                    38562850
8        38856967   .G-..T..G...........GG..T........                             38856998
8        44151783   .G-..T..G......A...GGG...........                             44151814
8        48350881   .....--.G...........GG....                                    48350904
8        51252307   .T...T..G...........G......CT....                             51252273
                        \                                                       
                        |                                                       
                       GT
8        52337827   .C-..T..G.......T..C.G...........                             52337858
8        53404517   .G-..T..G...........GG....T......                             53404548
8        54084030   .GGT.----..T........G............                             54084058
8        54132269   ..--.T..G...........G....T.C......                            54132238
8        58132644   .G-..T...........T..GG.G.........                             58132675
8        59149326   .G-..T..G...........G............                             59149295
8        59550757   .....T.........TT...GG......T....                             59550721
                       \                                                        
                       |                                                        
                    CATG
8        59809690   TG-..T..G.........T.GG...........                             59809721
8        61553164   ---..T..G...........GG.C....T....                             61553193
8        62966416   .--..T...........TT.GG..G.T......                             62966446
8        68738720   ..-..T..G...........GG......G....                             68738689
8        72825893   .....T..G.......                                              72825878
8        77216460   .G-..T.........T.GA.GG...........                             77216491
8        79127107   .TGT.G..................                                      79127131
                                    \                                           
                                    |                                           
                                    T
8        79148907   .G-..T..G...T.......GG...........                             79148876
8        80721308   .G-..TG.G............G......T....                             80721339
8        81940952   -....T..G...........GG......T..                               81940923
8        94679964   ..-..T..C...........GG.....C.....                             94679933
8        107077130  .G-..T..G...........GG...........                             107077161
8        115051672  .-G..T..G...........                                          115051654
8        121772310  .-G..C..G...........                                          121772292
8        121850303  .GT..TG.............TG...........                             121850270
                       \                                                        
                       |                                                        
                       T
8        122516093  ..-..T..G...........GG.....TT....                             122516124
8        123774412  .G-..T..G...........GG......T....                             123774443
8        126413669  ---..C..............G..C....T....                             126413640
8        128457938  .-G..T..G..G....-...GG..........                              128457909
8        128814744  .G-..T..G...........GG....T..G...                             128814775
8        128976971  ..G.....G...T........T...-.......                             128976939
                                         \                                      
                                         |                                      
                                         T
8        129219643  .G-..T..GC..T........G...........                             129219612
8        133945706  .G-..T..G............G...T.......                             133945737
8        144969699  .G-..T..G.......T...GG...........                             144969668
8        145622389  .-..ATG.G...........                                          145622407
8        151369951  ..-..T..G...........GG.......G...                             151369920
8        159335032  ..-..T..G...........GG....T..G...                             159335063
8        160175959  ..-..T..GC.....A....GG...........                             160175990
8        161952395  .G-..T..G...........GG..T...T....                             161952426
8        164498067  .G-..T..G...........GG......G....                             164498098
8        166930447  .G-..T..G.........T.CG...........                             166930416
8        169563034  .G-..T..G.......T...GG...........                             169563065
8        172892869  -.G..T..G...........GG......T..                               172892840
8        175846467  .G-..G.CG...........G............                             175846436
8        178762992  ..-..T..G...........GG...........                             178762961
8        178879359  .G-..T..G...........G.A......T...                             178879390
8        183410966  .G-..T..G...........GG...........                             183410935
8        185055645  .GG..T..............GG........                                185055674
                    \                                                           
                    |                                                           
                    A
8        185700233  .G-..TT.G...........GG...........                             185700264
8        195116451  TG-..T..G...........GG...........                             195116482
8        196217352  ---..T...........T..GG...........                             196217323
8        196883241  -.GC........TA.......G......                                  196883269
                           \                                                    
                           |                                                    
                          AG
8        199408546  .G-..G..G...........GG...........                             199408577
8        4122840    .--..T..............GCA..T.......                             4122870
8        9757688    .G-..T..G...........GG.......C...                             9757719
8        10469674   ..-..T...C....C..T..GG...........                             10469705
8        10790414   .G-..T..G......A....GG...........                             10790445
8        12193373   .--..T......T.......GG...........                             12193403
8        15534004   .-G..G..G......A....GG.C.......                               15533975
8        32191156   .G-.....G...........GG...........                             32191125
8        33851716   .G-..T..G...........GG.....T.....                             33851747
8        35262842   .G-..T..G...G.......GG...........                             35262811
8        37792344      ..T..G............G............T..-...T.T...G.T.....T....  37792288
                                                     \                          
                                                     |                          
                                                     A
8        38900927   .--..T..G...........G....T.......                             38900897
8        46144325   A....T..............GG....                                    46144350
8        46860860   -----C..G...........GG........A..                             46860833
8        48740592   .G-..T..G......A....GG...........                             48740623
8        51174956   A.G..C..G.....                                                51174969
8        57420738   .-T..T..G...T...T...G.A.........                              57420708
8        58137387   .G-..T..G.........TGGG...........                             58137356
8        73074159   A....T..G.......T...GG...........                             73074193
                       \                                                        
                       |                                                        
                      AA
8        74113269   .G-..T..G...........GG......T....                             74113300
8        79088262   .--....C...T..........T..........                             79088232
8        79818002   .C-..T..G...........GCA..........                             79818033
8        85800568   .G-..T..G.C.A.......GG...........                             85800599
8        90826006   .G-..T.G............TG......T...                              90825976
8        101495852  .G-..T..G.......T...TC...........                             101495821
8        105307814  .T-..T..G..........GGG...........                             105307845
8        111972311  ..G..T..G...T........G..                                      111972334
8        125827624  ..-..T..G...........GG...........                             125827655
8        132761846  .C-..T..G....G..T...GT...........                             132761877
8        141665397  .G-..T..G...........TTA..........                             141665366
8        141870647  .G-..T..G...........GG...........                             141870678
8        142772666  .G-..T..G...........GG....T......                             142772635
8        143072669  C....T..                                                      143072662
8        146302288  .--..T..G...........G...T...T....                             146302258
8        149274473  .G-..T...............G....T......                             149274442
8        150564302  ..G..T..........                                              150564287
8        161467110  .G-..T..G.......A...GG...........                             161467079
8        166140606  TG-..T..G...T.....ATG............                             166140575
8        170832068  C....T..G.........T.GG...........                             170832101
                       \                                                        
                       |                                                        
                       A
8        172706043  ..G..T..G..-G.......C.......T...                              172706013
8        175130183  .G-..T......T...T...GG...........                             175130214
8        176286892  .-GC.T..G.....C...T.G.A....T....                              176286862
8        178865137  .---.T..G...........G............                             178865108
8        180863866  .G-..T..G...........GG..T........                             180863835
8        183354273  .....T..GG.C.........G...T..T....                             183354239
                        \                                                       
                        |                                                       
                       GC
8        184738914  ..G..----......ATT...GA...........                            184738943
8        198066938  .....-..G..G.....T...                                         198066958
                      \                                                         
                      |                                                         
                      C
8        205816392  .-G..T..............GG...C...                                 205816419
8        693456     ---..C..G...........GG...........                             693427
8        1717503    .G-..T..G...T...A..TG............                             1717534
8        4022867       ..T...........................                             4022838
8        5110098    .G-..T..G......T.T..GG...........                             5110067
8        5153901    ..GA.C..G......                                               5153887
8        5713466       ..T...........................                             5713437
8        19121132   .....T..........TT....TGA......A..                            19121166
                        \                                                       
                        |                                                       
                        A
8        33795718   .G-..T..G...T........G...........                             33795749
8        36108837   .G-..T..........T...GG...........                             36108868
8        43349107   .G-..G..G...........GGA..........                             43349138
8        44232692   .T--.T..C...........GG..G.........                            44232661
8        46370462   ..-..T..G...........G.T.......T..                             46370493
8        47816099   .G-..T..G............G...........                             47816068
8        48816723   ..-..T.C.C..T.......GG...........                             48816692
8        52037867   .G-..T..G...........GGA..........                             52037898
8        58421071   .GG..G..G......A.....G.....                                   58421045
8        58709917   C....T..G.......TT...G....                                    58709942
8        60279307   .--..T..G...........GGA......T...                             60279277
8        63191437      ..T..G............G...........T...T...T.T...G.T.....T....  63191495
                                                     \                          
                                                     |                          
                                                    AG
8        65165127   C.GT.T..G...........                                          65165108
8        66234984   .G-..T..G.........A.GG...........                             66234953
8        69721811   .--..T..G.A.....T...GCAC.........                             69721841
8        70642169   .G-..T..............GGA..........----A...T.T...G.T.....T...   70642116
8        73276618   -T..CC.........AT....G.........                               73276647
8        79323706   .G-..T..GG....G.....GG...........                             79323737
8        81177544   ........G........TA..G..T.TG...G..TA..TAA.......T.A....TA...  81177606
                        \                            \                         \
                        |                            |                         |
                        C                            A                         C
8        85440426   .-G..T..G...........GG....T.A...                              85440456
8        87063343   .G-..T..G...........GT...........                             87063374
8        88363059   .G-..T........CA....GG...........                             88363090
8        95226706   ........T...T...G....G....                                    95226681
8        106615481  .-G..T..G.....A.....G.C.........                              106615451
8        113831212  C.-..G..G...........GG........T..                             113831243
8        115112304  .G-..G..G...........GG......T....                             115112273
8        118127608  .G-.....G...........GG...........                             118127577
8        123157078  --..C.C.G............G..T...T...                              123157107
8        124661318  .G-..TT.G...........GG........A..                             124661349
8        125132111  TG...T..G........T..GG.....                                   125132137
8        135064454  .G-..T..G...........GGA..........                             135064485
8        135611020     ..T...........................                             135610991
8        135954993     ..C...........................                             135954964
8        135958410  .G-..T..G.T......A..GG...........                             135958379
8        141274376  .G-..T..G............G..T...-....                             141274346
8        142372327  ..-..T..G...........GG........A..                             142372358
8        143904694  .G-..T..G...........GG........A..                             143904663
8        143985122  ---..CC.............GG......T....                             143985151
8        145903696  .----.T.G....A........A..T..                                  145903719
8        145968911  .-G..TC.G...........GG...-.G.....                             145968941
8        149125925  .G-..T..G...........GG......G....                             149125894
8        149913261     ..T..G.........................TA.....T.T...G.C.....T....  149913203
                                                     \    \                     
                                                     |    |                     
                                                     A    C
8        153556190  .--.....G..........C.G...........                             153556220
8        154825962  A.G..G..G...........GG...C..                                  154825935
                    \                                                           
                    |                                                           
                    AGC
8        155597766  ..-...G.G...........GG....T.G....                             155597735
8        160786354  .G-..T..G...A.....A.GG...........                             160786323
8        161289695  .G-..T..G.......A...GG...........                             161289726
8        166403014  ..G..T..G...T.....G.GG......                                  166402987
8        166538408  .G-.C...G...........GG...........                             166538439
8        167091154  -.G..T..G...........G.A.T...T..                               167091183
8        168586420  -...A.........G..G..                                          168586402
8        172658219  .G-..T..G.......T...GG...........                             172658188
8        177334230  ...C.G.GG.....CA....GG.........                               177334262
                     \                                                          
                     |                                                          
                    GA
8        183916214  .....                                                         183916210
8        188854604     ..T...........................                             188854575
8        204521134  .                                                             204521134
8        51751931   AC...T...............G......T....                             51751964
                        \                                                       
                        |                                                       
                        G
8        53526491   ..--.T............T.G............                             53526461
8        172868227  .G.-.G..G...........GG...........                             172868258
8        55115345   .-G..T..G...........GG.........                               55115374
8        157080934  ...-....G..........TGG........A..                             157080903
8        183212957  .G-..G..G...........GG..........                              183212927
8        57801939   .G.-.T..G.....AA.....G...........                             57801908
8        71289483   AC...T..G............G......                                  71289456
8        109514388  ..G..T.....G.........G......                                  109514361
8        119426193  .G.-.G..G............G...........                             119426162
8        59893903   ...-.T..G...........GG...........                             59893872
8        105736344  .G-..T.GG...........G...........                              105736314
8        128231880  ..G.....G...T.......G.A.....A...A.TG.-..C..........           128231830
                                                \                               
                                                |                               
                                                G
8        172471435  C....T..G......A.....G...........                             172471468
                        \                                                       
                        |                                                       
                        A
8        176698110  C....T..G...........GG...........                             176698143
                        \                                                       
                        |                                                       
                        A
8        181607754  .-...TC.G............G..T......                               181607783
8        184372141  .G-..T..G............G..........                              184372171
8        26802392   .GG..T..G...........GG...........                             26802359
                                \                                               
                                |                                               
                                T
8        37563813   ---..C.G............GG..........                              37563785
8        43029848   .-G..T............T.GG....T....                               43029819
8        50183692   .G-..TC.T............G..........                              50183662
8        52061156   .-...T..........TT..GG.........                               52061185
8        56286436   ..--C.G.G........T.TG............                             56286466
8        79072498   .G-..T..G...........GG..........                              79072468
8        90514179   .G.-....G...........GG...........                             90514148
8        95163189   T.G..T..G..G........GG......T....                             95163156
                        \                                                       
                        |                                                       
                        C
8        117196751  .....T..............GG......                                  117196724
8        119820019  .C..-----...........GG...........                             119819992
8        127200614  .G.-.T..G...........GG.A....A....                             127200645
8        131926151  AC...T..G...........TG......-....A.T.A...T.T...G.CA....       131926204
8        140124683  ..---T..G...........GG...........                             140124712
8        149166799  .....C..G...........G............                             149166765
                      \ \                                                       
                      | |                                                       
                      C A
8        182480239  ...-.T..G.....C.....GG....T......                             182480208
8        184573952  ..--.T..G.A.........GGA...T......                             184573922
8        185322566  .....T..............GCA......                                 185322538
8        10859596   ..G..T..G...T..T....GG......G....                             10859629
                        \                                                       
                        |                                                       
                        T
8        35428789   .---.T..G...........GG....T......                             35428760
8        58137922   ..--.T..G.........T..G..T.T....                               58137950
8        58629836   .---.T...............G......T....                             58629807
8        59580910   .-G..T..G...........GG........                                59580882
8        100986113  ..G.................C........                                 100986084
                         \                                                      
                         |                                                      
                         T
8        105323458  ..--.C..G..........TG.........A..                             105323488
8        109151103  ...-.T..G.A.....T...GG...........                             109151134
8        118483005  .....T..G......T....GG......G....                             118483042
                                 \                                              
                                 |                                              
                             TTTTT
8        120649468  .-...T............                                            120649484
8        141184547  ..--.T..G...........G.........-..AGG.A...T.T...G.T.....T....  141184491
8        19062523   .-G..T..G...T........G..T......                               19062494
8        19509318   C....T..G...........GG...........                             19509351
                        \                                                       
                        |                                                       
                        A
8        68683859   .G-..TT.G...........GG..........                              68683889
8        80414377   ..G..G.G.......................                               80414411
                                   \                                            
                                   |                                            
                                ACTT
8        81574535   ..--.T..G...........GG...........                             81574505
8        83765956   C....T..G...........GG...........                             83765989
                        \                                                       
                        |                                                       
                        A
8        86097038   ...-.T..G........T..GG.C.........                             86097069
8        87626266   T........G..T.......GG...........                             87626304
                        \ \                                                     
                        | |                                                     
                       GC AGCT
8        96431544   .-G..T..G............G.....                                   96431519
8        119448227  .G.-.G..G...........GG...........                             119448258
8        122932480  ..---T..G.....CAT...G............                             122932509
8        125736577  .G-..T..G...........C.....T.....                              125736607
8        132557176  ....G................G..T.T...                                132557146
                              \                                                 
                              |                                                 
                              T
8        146013901  .....T..G.......T...G.....T...T..                             146013867
                        \                                                       
                        |                                                       
                       GA
8        146404891  .-G..G..G...T.......GG........-A.C.GGA...T.T...G.T.....T....  146404834
8        154920795  .G...T...............G....T....                               154920764
                      \                                                         
                      |                                                         
                      G
8        156305779  TG-..T..G...........GG..........                              156305749
8        160514446  C....G..G...........G............                             160514479
                        \                                                       
                        |                                                       
                        A
8        163528206  .G.-.T..........T...GG...C.......                             163528175
8        180275662  .G-..C..T...........G.......T...                              180275632
8        181467597  -----...............GGA..........                             181467570
8        188082510  C....T..G.....G.....GG...........                             188082477
                        \                                                       
                        |                                                       
                        A
8        7581355    .-G..C..G...........GG......T..                               7581326
8        8955095    ..G..T....A............                                       8955073
8        29213574   .-G.CT..G.......T...T..........                               29213603
8        33089038   .---.T........................A..                             33089067
8        34443970   .-G..T.......C.......G.C.......                               34443941
8        35620129   .G.-.G..G...........GG...........                             35620098
8        62044374   ---..T..............GG..........                              62044346
8        65603839   .G.-.TG.G......A....GG...........                             65603808
8        67786616   .G.-.T..G.....AA..T.TC...........                             67786647
8        71085364   AGG..T...............G....                                    71085339
8        71365071   TC......G.........T.G.......T....                             71365037
                        \                                                       
                        |                                                       
                       GT
8        77088926   .....T..T......                                               77088912
8        81757047   TG.T...G-...T.......GG...........                             81757078
8        100995346  ...-.T..GCA.........GG...........                             100995377
8        105417581  ......-----.........GG..A....                                 105417558
8        108633435  .-G..T...........T.TGG.........                               108633464
8        116774998  AC...G..G...........GG......                                  116774971
8        127158775  AG...C.........-....GG......G....                             127158744
8        176008863  .G.-.G..G.......TG..GG...........                             176008894
8        205450787  .....-----..........GG...........----A...T.T...G.A.....G....  205450837
8        205612030  -....G..G....C....A.GG........                                205612002
8        735923     ..CA.............                                             735907
8        5645916    .GG..T..G..........TG.....                                    5645891
8        13774821   .--.GTT.G...........GG....T.....                              13774850
8        15297919      ..T..G.........................T..A...T.T.....C.....T....  15297984
                                                    \                           
                                                    |                           
                                            CAGTACATG
8        35793416   -....T..G.........                                            35793432
8        38904380   A....T..............GT...T.......                             38904413
                        \                                                       
                        |                                                       
                        G
8        47487197   .GG.....G.........                                            47487214
8        48163868   .....T..G...A...T.....T.A...G.....                            48163902
                                        \                                       
                                        |                                       
                                        T
8        54557938   .T.-.T..G...........GG...........                             54557907
8        74606180   C....T..G...........GG...........                             74606213
                        \                                                       
                        |                                                       
                        A
8        94070341   C....T..G...........GG..T........                             94070374
                        \                                                       
                        |                                                       
                        G
8        100503563  .C.A..............A..G.....T....                              100503597
                           \                                                    
                           |                                                    
                         GTA
8        120829369  ---..T.G....T........G..........                              120829397
8        136843016  .C...T..G...........G..........                               136843048
                        \                                                       
                        |                                                       
                       GC
8        138003830  C....T..G............G..T.....A..                             138003797
                        \                                                       
                        |                                                       
                        A
8        146805009  --...T..............GG.........                               146805037
8        147219175  .---....G............T...........                             147219146
8        164763078  ..GA.T..G...........GG....                                    164763053
8        183250051  C.G..T...........A..                                          183250070
8        194265565  A..A.T..G...T.......                                          194265546
8        199394441  ...T...G-.......T....G...........                             199394472
8        36283206   .....T..G...........GG.....C.T...                             36283239
                        \                                                       
                        |                                                       
                        A
8        44197875   ..--.T..G............GA.....                                  44197850
8        46990069   .CT.---........A....GGA..........                             46990098
8        48196866   ----.T..G...........G...........                              48196893
8        55316005   -....T....T...........TG....                                  55316031
8        63046537   .TG..T.G............C....T..                                  63046510
8        63137559   T....T..G....C....                                            63137542
8        63889949   A....T..G...........GGT..........                             63889916
                        \                                                       
                        |                                                       
                        A
8        71103728   -.G..T..G..G....-...GG...........                             71103758
8        72626369   .G.-.T..G.....CCT...C.....T......                             72626400
8        77163041   ..G..T..G..........                                           77163023
8        79140834   .-...T..G.......T...GGT.A......                               79140805
8        80332135   AGG..T..G....G..-...GG...........T.A.A.....T...G.CA....T....  80332076
                                                       \                        
                                                       |                        
                                                       G
8        99468268   ..--.T..G....C......GG..T........                             99468298
8        109296918  ..-..T..G...........GG.....C....                              109296948
8        122154627  AC....G..G..T........T........                                122154597
                          \                                                     
                          |                                                     
                          G
8        139240447  ----.GG.G...T........G.......                                 139240471
8        149934276  ..--................GG..T........                             149934306
8        150574119  -G...T..G........T..GG...........                             150574151
                                   \                                            
                                   |                                            
                                   G
8        154276636  .G-..T..G...........GGA.........                              154276666
8        160330741  .-G..G..G...T.......GG.........                               160330712
8        161865764  .GG.AT...........                                             161865748
8        175631579  -.G..T..G............G...                                     175631602
8        194255497  TG.-.T..G..G........GG...........                             194255466
8        201418137  ------.C............GGA...........                            201418164
8        202851974  AGG..G..G............T.A..........                            202852009
                                        \                                       
                                        |                                       
                                       GG
8        981323     .....T..G...........TG.....                                   981349
8        8227857    CGGA.T..G..........--.......A...                              8227886
8        12544779   .G-..T..G...........TG..G.......                              12544809
8        14324287   ----....G...........GGT......C...                             14324315
8        38898300   A....T.......                                                 38898288
8        42252898   ----.T..G...................                                  42252875
8        42565231   .-GC.T..G...........GG.........                               42565260
8        45040730   C....T..GG.......A..GG...........                             45040763
                        \                                                       
                        |                                                       
                        T
8        63113671   TT...T..G............G......G....                             63113705
                        \                                                       
                        |                                                       
                       GC
8        74038250   .C...T..G...........G.........---..T.A...T.T...G.CA....T....  74038308
                        \                                                       
                        |                                                       
                       GT
8        79871718   .-G..T..G...........GG.........                               79871747
8        80428009   .G-..T..G...........GG......T...                              80427979
8        84021663   .....C..G...........                                          84021682
8        90004415   .C.-.T....A..A.........C...C.....                             90004446
8        91967001   ..--.T..G...........GG...........                             91967031
8        99833098   C.G..T..G...T.......GG...........                             99833131
                        \                                                       
                        |                                                       
                        C
8        120021139  -----G...G.......T......G......-...---...G.......A..          120021181
8        149083943  AC...G..G........                                             149083927
8        150418418  .G-..T.GG...........GG......T...                              150418448
8        155291231  .....--.G.A....A.....T..T...                                  155291256
8        158597105  .G.-.T..G........A..GG....T......                             158597136
8        159502575  .-...TC.G...........GGAC.......                               159502604
8        159974975  --..C...-...........GG.........                               159974948
8        163341060  -.G..T..G...........GG..G...                                  163341034
8        163607372      .............................                             163607344
8        171727211  .G.-.T..G..T....T...G.......T....                             171727180
8        181113760  .GG..T..G...........GG...-.......                             181113729
8        181335850  ---..G..G............G....G.....                              181335878
8        24636312   ....G...G........                                             24636329
                          \                                                     
                          |                                                     
                          T
8        32402548   ..G..----........T..GG......G....                             32402576
8        37094863   ---..T..............GG....T....                               37094836
8        37795288   .G...T..C............G..G.A...A..                             37795321
                        \                                                       
                        |                                                       
                        G
8        41227863   .-G..T.....G......T..G.A.......                               41227834
8        44905970   C..A....GCTC..................                                44905940
                        \                                                       
                        |                                                       
                        A
8        57578923   .TT-....G...........GG...........                             57578954
8        72822392   .---.T..G..T.........G...........                             72822421
8        76252852   .G.-.T..G.....CATT...G...........                             76252821
8        80598606   .....T.TG............G..T.G.T....                             80598639
                        \                                                       
                        |                                                       
                        A
8        83253635   -----..TG.......T....G....T......                             83253662
8        83931968   .GG..T......T.......                                          83931949
8        88925613   AGG..TG.G...........GG....                                    88925638
8        89751128   C.G..T..G.........A.GT.......T...                             89751095
                                        \                                       
                                        |                                       
                                        G
8        90989671   ........G..G..                                                90989658
8        124349670  .GG..T..G.AGG...T....G...........                             124349703
                        \                                                       
                        |                                                       
                        T
8        127732510  ...-.T..............GGA...T....T.---T....T.T...T.A....AT....  127732565
8        137090097  .....T.T..A.T...A...G............                             137090130
                        \                                                       
                        |                                                       
                        C
8        140484810  -G...T..............GG......                                  140484784
8        143704285  -GT..T..G...........GGA....-..T....                           143704317
8        145713208  C....T..G......                                               145713222
8        153326313  ..G..TG..............G..                                      153326336
8        156186854  .---.T..G...........GG...........                             156186883
8        159416872  ..                                                            159416873
8        169897294  ..CA.TG--.................A......                             169897324
8        172629835  -..CA...G.........                                            172629819
8        172728274  -G...G......T...G..GGG........                                172728302
8        182989647  .--------..........GGG.....G.....                             182989671
8        193408467  ----.T..G...........GG...........                             193408495
8        691836     A.GC.T..G......---A.GG..........                              691864
8        1951731    .G.-.TG.T..G......TG.G......T....                             1951700
8        7118600    .C.-.C..G...........GG...........                             7118631
8        21884076   .-G..T..G..TT..CG...GG.........                               21884047
8        32223071   .....T......T.......                                          32223052
8        33506969   .---.T..G...T.......GG...........                             33506940
8        35614337      ..T..G............G............T......T.T...G.C.....T....  35614276
                                                    \                           
                                                    |                           
                                                TAGTG
8        35762985   --...T..G............G.........                               35762957
8        36684164   .-G..T..G...........GG....                                    36684188
8        42060121   .G.T...G-...........GG...........                             42060152
8        46118042   ...T.T..G....-.A....TG..G.....                                46118070
8        47486540   ...-----............G.....T....                               47486515
8        58616896   .                                                             58616896
8        61179363   ----A...G......A....GG..TG.......                             61179335
8        63692672   ..-..TG.........T..............                               63692643
8        65570262   ----....G...........GGA..........                             65570234
8        73134248   .-G..TG.........T.T.GG.........                               73134277
8        73663570   ..G..TG--............G.......                                 73663544
8        74932251   -....T....TG.....                                             74932236
8        78963286   .-...T..G......-....GG......                                  78963261
8        81239799   .C...T..G...........GGA..........                             81239833
                        \                                                       
                        |                                                       
                       GG
8        86750129   ..G..T..........                                              86750114
8        88748250   ..G..TG.....T...                                              88748235
8        97378587   ----.T..G.........T.GG...........                             97378615
8        103349480  .-G..T..G.......AGG.GG.........                               103349509
8        116939589  ....GG...G....CA.T...........                                 116939561
8        121491297     ..T..G............G...................T.T...G.T.....T....  121491234
                                                    \                           
                                                    |                           
                                              TAGTAGG
8        128062110  .G.T...G-...........GG....T......                             128062141
8        138141509  .....T..G...........                                          138141490
8        138580057  ...-.G..G...........GGA..........                             138580088
8        139598865  -----...G.......G....G...........                             139598838
8        143071979  ---..T..G............G....T.....                              143072007
8        147821006     ..T..T............G............T..A...T.T...A.T.....T....  147820947
                                                    \                           
                                                    |                           
                                                  TAG
8        151016200  .C...G..G...........GG..........                              151016233
                        \                                                       
                        |                                                       
                       GC
8        159998026  .-...TC.G.......T..TGG.........-...T.A..AT.....AGA.....T....  159997968
                                                       \                        
                                                       |                        
                                                       T
8        167318007  .G.-.G..G......A.....G...........                             167318038
8        169385039     ..T..G............G............T......T.T...T.C.....T....  169385100
                                                    \                           
                                                    |                           
                                                TAGTG
8        172116797  AGG..T..G...T.....T.G............                             172116763
                                            \                                   
                                            |                                   
                                           GC
8        173535753  .--..T..G......A....GGA.........                              173535724
8        176543908  ...                                                           176543910
8        177035412  A....T..C............G...........                             177035445
                        \                                                       
                        |                                                       
                        C
8        178468892  AC...G......T.......GG.G....                                  178468919
8        178966419  ..--.C.G.............G...........                             178966389
8        180014223  ...--...G...................A.....                            180014254
8        183640248  ...-.TG.G.....C.T...GG...........                             183640217
8        190716853  AGG..T..G...G...-...GG......                                  190716879
8        196467313  ..--.T.GG...AC.C.....G...C.......                             196467343
8        199295535  .....TT.G...T.......                                          199295516
8        34490072   .C......G............G...........--A.T...T.T...G.CA....T....  34490013
                          \                                                     
                          |                                                     
                         TT
8        189564265  ..........-...C...T.TG...........                             189564296
8        38853713   ..---T..G...A........G...........                             38853742
8        126752586  ......-----.........G.-........T.A.T.A...T.T.....A..T.......  126752532
                                                                  \             
                                                                  |             
                                                                  G
8        32136283   A....-..G.........T.C............                             32136314
8        86194604   .--..T.....G........GG............                            86194572
                                        \                                       
                                        |                                       
                                        G
8        190369846  ..-..T..G...........GGA........-.....A...T.TA..G.T.....T...   190369903
                                                        \                       
                                                        |                       
                                                        T
8        55664942   .G-..T..G............G.........                               55664971
8        67280553   .G-..T..............GG.........                               67280524
8        67505296   .T--................GG......G...                              67505267
8        78458045   .G-..T..............GG.........                               78458016
8        100302830  .G-..T..G............G.........                               100302859
8        142733885  ---..T.............-.G.............                           142733915
8        163283820  .G-..T..GC.....................                               163283849
8        192431686  .....T..G.....-----..G............                            192431714
8        199656008  .G-..T..G...........CG.........                               199655979
8        1965081    .G-..T..G...........GG.........                               1965110
8        68934105   ..---T..G...........GG...........                             68934076
8        90311321   T.-..T...........T..G...A......                               90311350
8        143539770  .G-....G-...........GG...........                             143539800
8        151363129  .-...T..G...........GG........                                151363157
8        180803406  .-G..TC.G........T..G.........                                180803434
8        63070386   A....T..G...T........G..                                      63070363
8        7613263    .G-..T..G............G.........                               7613292
8        82261881   .G-..TT.G...........GG.........                               82261910
8        114419901  .--..C..G.......T....G..T......                               114419873
8        137388265  .T-..T..G...........G..........                               137388294
8        146087518  A.G.G...........T.......G...T....                             146087551
                         \                                                      
                         |                                                      
                         G
8        175231377  .G-..G..G...........GG.........                               175231406
8        181489862  .--..T..G...........GG.........                               181489834
8        185656167  .TG......CA.........                                          185656186
8        47654081   .G-..T............T.G..........                               47654110
8        68937865   ..--.T..G.A.....T....G....                                    68937888
8        87703753   .-G..T..G.........TGG.A.......                                87703725
8        93476096   .G-.....G...........G....C.....                               93476067
8        144030486  .C-..TT.G...........GG.........                               144030457
8        175313218  .G.-.C..G...........GG........                                175313190
8        188217696  .G-..T..G...........GG....T....----T.A...T.T...G.T.....A....  188217642
8        196206931  .GG..-...G.G...A..TG..T.T.........                            196206899
8        4185539    ..T.--..G........................                             4185569
8        4372084    ..---T..G......T....CG...........                             4372055
8        7215321    .....T..............C.T.....AG....                            7215355
                          \                                                     
                          |                                                     
                          T
8        32456509   .TT.-----...........G..........                               32456483
                                    \                                           
                                    |                                           
                                    C
8        44131609   TG.-.T..G........T...GA.........                              44131639
8        65876094   .-G..T.TGC..........GG........                                65876066
8        87908395   ...T...G-......T....GG...........                             87908364
8        146646136  .G-..T..G...........GG.........                               146646165
8        149436759  A....T..G...T.......T..........                               149436790
                       \                                                        
                       |                                                        
                       G
8        191616934  ...T....G............CT.......                                191616964
                      \                                                         
                      |                                                         
                      G
8        2077479    AGT..-..G.T.....T.............A..                             2077448
8        11443931   ..G.AG..C...-...T....G....G...AA.A...A...                     11443970
8        49785064   .G-..T..G...........GG.....C...                               49785093
8        56793074   .-G..T..G...........GG.....G..                                56793102
8        70221898   C....T..G.......A...G..........                               70221930
                       \                                                        
                       |                                                        
                      GG
8        73033823   .G..GG..GA.............                                       73033847
                       \                                                        
                       |                                                        
                      GG
8        74031678   ......-----....T.....G....T....G.---..TAAG.....TTT......A...  74031627
8        75284132      ..T...............G....T....-..T..A...T.T...G.C.C...T....  75284077
8        133060598  .--..T..G......C....GG......A..                               133060626
8        139918615  ..G.............TT...............                             139918582
                         \                                                      
                         |                                                      
                         T
8        140483322  .G-..T..G...........GG.........                               140483351
8        152008287  .G-..T..G...........G..........                               152008316
8        153220457  .GG....G-...........GG.....C.....                             153220426
8        156298239  .T...T..G...........GG......                                  156298210
                        \                                                       
                        |                                                       
                       GT
8        168121143  .G-..T..G............GA....C...                               168121172
8        195613711  .G-..TC.G...........GG......A..-.AGT.A...C.....A.T.....T...   195613767
8        195718533  .C.-.C..G...........GG.........                               195718562
8        30330016   ...--------..........G.C.......                               30329994
8        47729092   ..G..T..CG..T.......                                          47729073
8        55714087   .T-..T..G...........GG.........                               55714116
8        58051876   ...-.T.....GT..C.....G........                                58051848
8        61486776   .G.T...G-...........GG.....G.....                             61486745
8        80188507   .G.-.T..G...........GG..G.T.....                              80188477
8        86282305   .G-..T..G...........GG.........                               86282276
8        88022849   .TT.-----........T..GG........                                88022825
8        95379929   -----C..G...........GG...........                             95379956
8        115296858  ..T---.CG...........GG...........                             115296887
8        149038582  -.G.CT..G.........T.GG.......                                 149038609
8        149290404  -...C...G...T...T...                                          149290422
8        159727119  ----.T.GG......T............T..                               159727093
8        166314954  .---.T..G...........GG..........                              166314982
8        200163154  AGT..T.....G....T..--.....T.T....----A...T.T...G.C.C...T....  200163207
8        34510286   ..G.............T.T..G.......T...                             34510252
                         \                                                      
                         |                                                      
                        TA
8        55165278   .G-..T..G...........GG......T..                               55165307
8        63911873   -------...........TGGG...........                             63911848
8        73890191   .G-..C.TG...........GG....T....                               73890220
8        74228874   ...T.---G...A...TA..GG...........                             74228903
8        88851461   .--..T..G.......T...                                          88851444
8        114755381  ..C.C...........T....G.......C...                             114755414
                         \                                                      
                         |                                                      
                         G
8        119315892  .GG..T..G.......T...                                          119315873
8        132885016  .-G..T..G........                                             132885001
8        162360631  ..GA....G.......GG....                                        162360652
8        172804541  ..GA.T..G....A......                                          172804522
8        174917771  -....-.........T....GG........C...                            174917740
8        179945838  ...A.C..-.......TT..G............A...                         179945873
8        193651000  A..T.T...........                                             193651016
8        198628943  .-G..G..G......T....GG........                                198628971
8        203147005  ..G---..G...........GGC........                               203146978
8        141093286  ........-.................                                    141093261
                      \                                                         
                      |                                                         
                      G
8        132066952  C...-----...........GG...........                             132066925
8        184019004  ..--.T..G........T...G.....T....A..-.....T.T..A..T.....T....  184018947
                                                  \                             
                                                  |                             
                                                  G
8        200265859  .G-....G-...........G............                             200265889
8        88516711   -....T..G........T..                                          88516729
8        189937311  .G-..T..G...........GG........                                189937283
8        194920824  .-...T.........T....G...A....                                 194920797
8        68630343   .G.T...G-.......T...GG...........                             68630312
8        74148168   .GGA....-...........GG......A....                             74148199
8        170051593  .--..T..G...........GG....T...                                170051566
8        2060369    ..--.T.TG......C..T.GCA........                               2060397
8        14821532   .-G..T..G............T....T..                                 14821505
8        2054483    A.......G.T.....T.............A..                             2054450
                          \                                                     
                          |                                                     
                          T
8        2108329    A.......G.T.....T.............A..                             2108296
                          \                                                     
                          |                                                     
                          T
8        2132123    A.......G.T.....T.............A..                             2132090
                          \                                                     
                          |                                                     
                          T
8        19580416   C....T..G.......-...GG.....G.....                             19580447
8        50396796   ..G..-..G...........GG....T...C..                             50396827
8        59759885   .GG..-..G.......T...GG....T.G....                             59759916
8        62054649   .GG..T....A........C.G...........                             62054615
                          \                                                     
                          |                                                     
                         TT
8        67755568   CGG..T..G.........T..G..T..........                           67755603
                                           \                                    
                                           |                                    
                                           A
8        115298991  ..-..T..G...........GG........----..TA...T.T...G.A.....T...   115299044
8        147216962  .--.G.......T....T...G......                                  147216937
8        161513089  ...-.T..G...........GG.....C...                               161513060
8        177590241  .C......G...........GG......T....                             177590206
                          \                                                     
                          |                                                     
                        GTT
8        66234697   .C.-.T......T.......GG.........                               66234668
8        116258564  .-G..G..G.........T.GG.......                                 116258591
8        159330109  ..-..TT.G...........GG........                                159330137
8        180278588  ..CT--............T.GG......                                  180278613
8        184484746  ....GG...C.........G....T.T....A...---...G......TT..T..T..C.  184484689
                                   \                                            
                                   |                                            
                                   G
8        204326652  .G-..T..G...........G.........                                204326680
8        2371086    .-T..-TTG.A.........GG...........                             2371116
8        9993618    A....G..G.......A....G...G.....                               9993649
                        \                                                       
                        |                                                       
                        A
8        49501279   .G................T..                                         49501259
8        53277059   A.G..C............                                            53277076
8        67107991   CC...T..G.........TCGG........                                67108021
                        \                                                       
                        |                                                       
                        T
8        68068356   .....T..............                                          68068375
8        81539944   ....G...-.A....AT....G...........                             81539975
8        97396262   .G.-.T..G.......T...GG.....T...                               97396233
8        183599065  ..T.A...C.......GG----...........                             183599035
                           \                                                    
                           |                                                    
                          TT
8        3076735    ..--.C..G...A.......GG....T.G....                             3076704
                                \                                               
                                |                                               
                                T
8        6427720    .....TG--...........GG.....T.....                             6427690
8        31639685   .GT..-..T......T....GG......G....                             31639716
8        35489325   -.G..T..G...........GG......                                  35489299
8        40642197   .G-..C.GG............G....G...                                40642169
8        47100642   .--..T..G.......G...GG.....                                   47100666
8        55128751   .G.-.T.........                                               55128764
8        67245174   ..--.T...........A...G..A.T....                               67245146
8        74496897   C..-.T..T.....G......G.....                                   74496872
8        96895389   .....T.........T.....                                         96895411
                        \                                                       
                        |                                                       
                       GA
8        98501390   AC..............T....G..........                              98501423
                         \                                                      
                         |                                                      
                        TT
8        106218842  ..G..T....T.........                                          106218823
8        121161541  .G-..TC.............GG........                                121161513
8        124819957  ------...............T....T......                             124819983
8        127088839  --G..T..G...........CG.......                                 127088865
8        127692530  -.G..T..G...........CG......                                  127692504
8        140291511  ........G........T..GG...........                             140291474
                          \                                                     
                          |                                                     
                      GGGTT
8        140600940  .-----T.T...A.......G..A.........                             140600967
8        150886076  ..GA...GG..C....-...GG...............-..AT.T...G.T.....T....  150886018
                                                     \                          
                                                     |                          
                                                     A
8        154730182  ..--.T..G.....G.....GG.....G...                               154730210
8        157176267  A..............                                               157176253
8        197902590  .....TT....CT...T....G......                                  197902562
                       \                                                        
                       |                                                        
                       G
8        7883769    .--..T.............-.G......                                  7883793
8        53485309   .G..--..G...........GG...........                             53485339
8        70585024   ..G..T....A..........                                         70585004
8        81047261   .....T..G...G....T.TG..........                               81047292
                        \                                                       
                        |                                                       
                        T
8        87910396   ..T.--.T...............C....G..G.---..TAAG.......A.....G....  87910450
8        91805797   .G...C..G...........GG.........                               91805766
                        \                                                       
                        |                                                       
                        A
8        107467476  .-...-.......A.T....GG......T....                             107467506
8        139811868  .....                                                         139811872
8        143653535  .G-..T..G...........GG....T...                                143653563
8        146586554  ..---G..GA...........G.C........                              146586582
8        194526211  ..G.A...G...T....                                             194526227
8        66281      ..-..T..G...........GG.....                                   66256
8        19038432   .--..T..G...TG...G..TG........                                19038405
8        42828016   ------..............GG.....C..                                42827993
8        45033335   ..G..T..G.......                                              45033320
8        67975442   ..                                                            67975443
8        115145360  --...T..C............G....                                    115145337
8        119071851  .C...T..G...........GG.....G...                               119071819
                        \                                                       
                        |                                                       
                       GG
8        119614300  .....G......T....T...G......                                  119614269
                               \                                                
                               |                                                
                            ATTC
8        122203917  .....GG--.CG........G............                             122203947
8        130386517  ...C.T..-...........C...........                              130386547
8        136516235  .T-..T..G...........GG........                                136516207
8        171651322  -.G..T..G........T..GG...T..                                  171651296
8        177532701  ......                                                        177532696
8        187978058  .G-.............-..TGG...........                             187978028
8        190883581  ..--.............T.C..A.G......                               190883553
8        192436820  AGG..G..G.....C....-.G...........                             192436789
8        192950672  .GT..-..G...........                                          192950690
8        193595271  .GG..-..G......AT...GGA..C.......                             193595240
8        186349431  .....T..-............GA........                               186349402
8        141290188  .G.T...G-...........G............                             141290157
8        75066037   .GCC....-...........G......G.....                             75066006
8        86169601   ..G...G--.................TG...T.----A...C.....GT......T....  86169654
8        104892893  .-...T..............GGA.....                                  104892867
8        204902375  .-G..TC.G...........G.......                                  204902349
8        100471572  AG.T...G-...........G............                             100471603
8        127505668  .G.T...G-...........GG.........                               127505639
8        141088884  .....T.TCA....................                                141088854
                        \                                                       
                        |                                                       
                        G
8        8045509    .-...T..G.......T...GG......                                  8045535
8        39364971   .-...T.......C....T.G.A.....                                  39364945
8        73204339   .-G..T..G...........GTA.....                                  73204365
8        99722152   ...T.--...........T.GG......T...                              99722181
8        105613232  -TG..T..G...........GG...........                             105613265
                                               \                                
                                               |                                
                                              AG
8        52820330   .G.-.G..G...........GG........                                52820358
8        68633082   .-G..T.........T....G.....                                    68633106
8        72827374   ..G..-T.............                                          72827356
8        91769023   .G.T.--.........G....G......T....                             91769053
8        133952951  ...T...G-...........GG..........                              133952981
8        129844     .-......G............                                         129863
8        13931383   .G..-.TT.......A.....G.....T...                               13931412
8        69208769   .-..A...G.C.........G..C....-....                             69208739
8        77210386   .....-T.G.........T..G..T.T.....                              77210356
8        92944870   ..-..T..G...........GG.......                                 92944897
8        3035250    .-G..G..T..T...A..T..G......                                  3035224
8        46345398   ....GT..............                                          46345417
8        50113016   TGG..T..G.......-...G..........                               50113045
8        80611801   .-G..T..G...........GGA.....                                  80611827
8        89982809   .-G.CT..G...........GG......                                  89982835
8        94345107   T......-----........G............                             94345080
8        149992832  ..T.-...G...........                                          149992850
8        183280616  .-G..T..G...........GG.A....                                  183280590
8        202048658  ..--.T..G......A..T.GG........                                202048631
8        16234154   .-G..T..G..........TG.A.....                                  16234128
8        26197950   .-G..T..G.........A.GGA.....-....                             26197920
8        33189313   .                                                             33189313
8        36712306   .-G..T..G...........GG...........                             36712274
                                 \                                              
                                 |                                              
                                 T
8        56852042   AG......C..........                                           56852024
8        57282871   .-G..T..G.......T...GG......                                  57282897
8        90775732   .-G..T..G...T..A.....G......                                  90775706
8        95269888   --...T..G.........A.GG......                                  95269913
8        126107520  .-G..T..G..C........GG......                                  126107494
8        147257218  ..GC..G........T....G...G........                             147257251
                                 \                                              
                                 |                                              
                                 T
8        153615076  ..G..G..G.......T.........                                    153615101
                    \                                                           
                    |                                                           
                    AG
8        161791817  .-...T..G.......-...GG..G......                               161791789
8        179783091  .G-..T..............GG.......                                 179783118
8        7750518    .........-..T............                                     7750542
                     \                                                          
                     |                                                          
                     T
8        11395983   .......                                                       11395989
8        15513528   .-G..T..G...G.......G.......                                  15513554
8        20141287   .-G..TG.G...........GG......                                  20141313
8        21243732   .-G..T..G..C.A......GGA.....                                  21243706
8        47036158   ...T.CG.G.A............G.........                             47036124
                                 \                                              
                                 |                                              
                                AC
8        47176553   .G...--TG.....A...T.GG....A......                             47176523
8        59635357   .G...T......                                                  59635346
8        79720444   --..G..--............G..........A..                           79720474
8        104494049  -----...C..........-.G.........                               104494073
8        115491734  .GT..T.............                                           115491715
                        \                                                       
                        |                                                       
                        G
8        129368941  .GCT...G-.C.........GG...........                             129368910
8        138734990  ........GC.G.....T.C..........                                138735020
                        \                                                       
                        |                                                       
                        A
8        151429218  ..G.G...                                                      151429211
8        180658259  ..G..----...........                                          180658244
8        194100272  .-G..G..G...........GG...T..                                  194100298
8        78283773   .G.T...G-...........GG............                            78283741
8        169809861  ..-..T..G............G......                                  169809887
8        148262436  .GCT....-...........G............-.GGA...T.T.....C.....T....  148262378
                                                                   \            
                                                                   |            
                                                                   A
8        82768608   ...C...G.-..........GG....T...A...                            82768640
8        103730548  .--....G-...........GG............                            103730518
8        104169963  .C.-......A.........GG.......                                 104169936
8        68575580   .G.T....-...........GG......T..T..                            68575548
8        193551677  .-G..T..G.......A...GG.....-.....                             193551707
8        950369     .--.C...G...........GG.A....                                  950344
8        15458758   .--..C.C........T....G......                                  15458783
8        90328894   .G-..T..G...........GT......                                  90328868
8        151891586  ..-..T..............GG......                                  151891560
8        159934773  .G.T...G-........T..GG...........                             159934742
8        191945783  -.G..T..G...........GG...........                             191945751
                                \                                               
                                |                                               
                                T
8        10979776   .....T..--..........G...T........                             10979746
8        26527198   .GG.....G........T...G......                                  26527226
                        \                                                       
                        |                                                       
                        T
8        52691018   .G-..T..............G..A....                                  52691044
8        75820013   ..G..-.TG.......A.T.G..........                               75820042
8        136553547  A..............TT..TG.....T....                               136553515
                          \                                                     
                          |                                                     
                         AT
8        141338382  ..--.T..G....C..A......C..T..                                 141338356
8        161415349  .GG.A...G.........T..                                         161415369
8        194987454  -.G..T..............GG....                                    194987430
8        68645987   -T...-.......A......GG.........                               68646015
8        125890608  .TGC...G-...........GG............                            125890640
8        127441804  -.G..T..G.......T.......                                      127441826
8        130938812  ....G..............T........T..                               130938781
                          \                                                     
                          |                                                     
                          T
8        148514977  .G-..T..............GG......                                  148514951
8        153151365  ....-..........T.....GA.......                                153151394
                               \                                                
                               |                                                
                               C
8        196890735  .G...--TG...G...G....G......T..                               196890707
8        14387803   .C......G....C..T....G......                                  14387775
                        \                                                       
                        |                                                       
                        T
8        117720196  ..CT--...............G.......                                 117720222
8        119928204  .GG.G...G........T...GA.......                                119928172
                          \                                                     
                          |                                                     
                        AGG
8        143289654  C.G.GC...............T.C....                                  143289687
                       \                                                        
                       |                                                        
                    TCGTGG
8        154175030  .C.-...TGA...........G.......                                 154175057
8        172306468  -.G..--T....G.......G.....G....                               172306441
8        175824071  .T-..G..G............G......                                  175824045
8        183905977  .G-..G..G...........GG......                                  183906003
8        23676350   .GGT..CT..C---.......G...........                             23676379
8        35674086   ...--.TTT........T...GT.......                                35674059
8        60692936   .G-..T..G...........GG......                                  60692962
8        69520899   ..-..T..............GG..A...                                  69520925
8        80518250   AGG....G-...........GG............                            80518218
8        99640943   .GG..T..G.............                                        99640964
8        119759814  ....G....G...........G.C......                                119759844
                         \                                                      
                         |                                                      
                         G
8        133035352  C.G..T..G.........T.GG....A......                             133035386
                                      \                                         
                                      |                                         
                                     TT
8        172787731  .G...-..G.......G...GG.........                               172787702
8        172792163  .G.T...G-...........GG............                            172792131
8        41681815   ...-.G..G......T..TG.G......G.---....-A...G.A..GTA.....T....  41681760
                                 \                                              
                                 |                                              
                                 T
8        51081767   .-C..TC.G......A....GG.....                                   51081792
8        53540352   .G-..T..G...........GG......                                  53540326
8        66197393   ..G......                                                     66197401
8        154255089  -.G..T...C....C.....GG....                                    154255113
8        158104143  ..G..T......T..                                               158104129
8        174886874  .G..G..G-.A.G...............                                  174886848
8        184570309  .....T.C...................                                   184570339
                      \                                                         
                      |                                                         
                    GTTT
8        184902901  ..G..-C.............                                          184902883
8        189000954  .....--.C..CT...T....G..T..C...                               189000982
8        90467747   .GCT....-...........C............                             90467778
8        105278990  .GGC....-.........T..............                             105279021
8        93660959   ........-...........GG...........                             93660990
8        176589735  ..G....G-............G...........                             176589766
8        139052272  .C.T...G-...........G.......A....                             139052241
8        110952123  ..-..T..G...........GG...........                             110952156
                                               \                                
                                               |                                
                                              TT
8        193653320  .---.T...............G......                                  193653296
8        33327097   .G.T....-...........GG..T.T......                             33327128
8        36477388   A.G....G-........T..G............                             36477357
8        40756073   .G.T...G-...........GG....T......                             40756104
8        51945290   .G.T....-........T.G.G......T....                             51945259
8        80893060   .C.T...G-............G....T......                             80893091
8        118505743  .G.T....-...........GG.......G...                             118505712
8        125355836  AG.T...G-...........GG...........                             125355805
8        140247136  .G.T...G-....C.......G...........                             140247167
8        171566948  T.G....G-...........G............                             171566979
8        28551567   ATG....G-............G...........                             28551598
8        65633292   .GGA...G-...........GG.....T.....                             65633261
8        104364033  ..GC...G-.......T...GG...........                             104364002
8        139329261  .GTT...G-...........GG...........                             139329230
8        158431209  ..CT...G-.......T...GG...........                             158431240
8        2767842    ..-..T..G...........GG.....                                   2767867
8        20382106   .G.T...G-.......A....T...........                             20382075
8        58372911   .-G..G..G...........GG....                                    58372887
8        75483281   .C.T....T.-.........GG...........                             75483312
8        86257683   .G.T...G-...........GGA..........                             86257714
8        159480626  --....GG-...........G............                             159480655
8        182828437  .....-..G....-.......G....A......                             182828467
8        111525031  A....T....................                                    111525005
                       \                                                        
                       |                                                        
                       A
8        168430197  A..T...G-...........GG...........                             168430166
8        174729314  .G.T..GG-......A.....G...........                             174729283
8        180178350  -....T..G...........GG...........                             180178382
                                             \                                  
                                             |                                  
                                             A
8        193386251  A..T...G-...........GG...........                             193386282
8        14231826   A..C........T...T...G............                             14231864
                        \    \                                                  
                        |    |                                                  
                    AGGGT    G
8        30422019   ...T...G-............G........A..                             30421988
8        34234173   -..A.T..T............                                         34234192
8        51701360            ......................----..A....G.....T.A..C..A..T  51701407
                                                                               \
                                                                               |
                                                                               G
8        53910552   ....CT..-.........T.T.......G....----...AT.....G.AT.....A...  53910498
8        89193061   .G-....--...........GG...........                             89193090
8        125928528  CG-....G-.........T.GG...........                             125928498
8        126244252  .....T............T..T......                                  126244280
                        \                                                       
                        |                                                       
                        G
8        130410443  .---.T..G...........GG......                                  130410467
8        140763337  .-...T..G.......T...GG....                                    140763313
8        170317291  .....C......T...A....G.....                                   170317263
                       \                                                        
                       |                                                        
                      AG
8        189649245  A..T................C..                                       189649268
                             \                                                  
                             |                                                  
                             G
8        195708108  .G.T...G-...........GG...........                             195708077
8        8297220    .G.T...G-...........GG...........                             8297189
8        34747576   .GGC...G.-...........G....A.......                            34747544
8        41152640   ---------...........GG...........                             41152617
8        51493875   -.G.....G........T..GG............                            51493908
                              \                                                 
                              |                                                 
                              T
8        55747304   .GGA...G-...........GG...........                             55747335
8        95811039   .G.T...G-...........TG...........                             95811070
8        117060888  ..GC...G-...........GG...........                             117060857
8        141079315  .G.T...G-...........G.....T......                             141079284
8        162390721  A..T...G-...........GG...........                             162390690
8        165420491  .GCT..TG-...A.......GG...........                             165420522
8        50444126   ..G..T..G...A........                                         50444146
8        51250253   .GGC.G---...........GG...........                             51250224
8        55848936   ATT..T....A.T..AT.T.GT............                            55848902
                                        \                                       
                                        |                                       
                                        G
8        136371596  .GGT..---...........GG...........                             136371625
8        143639556  .G.T.G..-.......T...GG...........                             143639587
8        150449033  ..G..T..G...-.GA.....G...........                             150449002
8        155284403  AC.T...G-...........G.....T...A..                             155284372
8        172991418  .G-..T..G............G.....                                   172991443
8        174809958  .GG....G-...........GG...........                             174809989
8        175535370  .-...T..G.......T..-.G.G......A..                             175535400
8        180708722  ...T..T..............G...........                             180708688
                      \      \                                                  
                      |      |                                                  
                      G      G
8        200272344  .G.T...G-...........GG....T.A....                             200272375
8        3258325    .GG..C.G-.......T...G............                             3258294
8        18452554   .GGC..G.-...........GG...........                             18452585
8        32029815   .-G..T..G...T.....                                            32029831
8        33107938   .G.T....-...........G............                             33107969
8        46125262   .G.T...G-...........GGA..........                             46125293
8        46352672   .....GG.G.........T.C...T...                                  46352700
                        \                                                       
                        |                                                       
                        A
8        50570091   .-G..T..G...T.......                                          50570073
8        62898314   C...G.T.............TG......T....                             62898281
                             \                                                  
                             |                                                  
                             G
8        62951217   .GGC...G-...........GG...........                             62951248
8        64632476   ...T...TT.........T..G...........---.A...G.....GTT......      64632420
                             \                                                  
                             |                                                  
                          GTTT
8        65024767   .GG------..G........GG...........                             65024741
8        80466714   TG-....G-...........GG....A......                             80466744
8        87633020   -......G-...........GG...........                             87633050
8        109301851  .CTT....-..C........GG...........                             109301882
8        124713791  .-G..T..G..T......T.GG....                                    124713815
8        164417667  .GTT....-...........CT......T....                             164417698
8        166815276  ................T...                                          166815296
                          \                                                     
                          |                                                     
                          T
8        182994970  .GGC.G---...........GG...........                             182994941
8        96042092   ....-.G........................T...T.-........AA.A.....T....  96042154
                                          \          \                          
                                          |          |                          
                                       GAAG          A
8        202679395  .G.T...G.-...........G..........                              202679365
8        116966518  .....T.T.............G..........                              116966551
                             \                                                  
                             |                                                  
                            AG
8        42004967   T....-----..........GG...........                             42004994
8        65647715   .G.T...G-...........CG..........                              65647685
8        26824939   .GGT.T.G.-..........GG...........                             26824908
8        200980916  A...A...G...........GG.....C...                               200980881
                             \                                                  
                             |                                                  
                         AAAAG
8        29530918   .G-..T..............G.A...                                    29530942
8        166631581  .G.T...G-...........GG......G...                              166631551
8        179873317  .....-----......A...GG...........                             179873290
8        13757209   C....-----...........G...........                             13757236
8        83564994   .G-..T...........T..G.....                                    83564970
8        84253693   ..-..T..G...........GG....                                    84253669
8        8579073    .G.T....-...........GG......T...                              8579103
8        33077397   ....A...GA........                                            33077416
                           \                                                    
                           |                                                    
                          AG
8        53552497   ...C.....A-..................                                 53552469
                      \                                                         
                      |                                                         
                      G
8        84426593   .C.T...G.-......A...GG...........                             84426624
8        110552013           ......A...G.....G.TT...---...-.......A.A....C.A....  110551967
8        170802331  .T.T...G-...........GG..T.......                              170802301
8        171907308  ..G..-..G.........T.G.....                                    171907332
8        94753563   ...T....-...A....T............                                94753535
8        118708379  .GGA...G-...........G..........                               118708408
8        145914358  .G.T...G-............G....T....                               145914329
8        41942630   .GGC....-...........G..........                               41942601
8        7051519    ...C.-..G.......T...C.......                                  7051493
8        43079625   ...T...G-...........GG........                                43079597
8        203386148  .G.T.T.G-...........GG.........                               203386119
8        120488074  ..G.GG..--..---.T................                             120488101
8        175042895  .--...T.............GG.........                               175042866
                             \                                                  
                             |                                                  
                             G
8        65111218   .-G..T...........T...G..                                      65111240
8        151177438  ..--.T...............G....                                    151177415
8        55870408   .GCT...G-...........G.A........                               55870379
8        171866917  .GCT.G..-...........GG.........                               171866888
8        20412199   .C.T...G-...........GG.........                               20412228
8        186638179  ..--..........GC.....G....                                    186638156
8        141857242  ..GA.T..-...........GG.........                               141857213
8        29054010   .-G..T..G.A......T...........                                 29054038
                                           \                                    
                                           |                                    
                                           T
8        140898638  ..G....G.-......T.T.G..........                               140898671
                      \                                                         
                      |                                                         
                    GGAG
8        190768722  ..G.....G...........GG.........                               190768691
                              \                                                 
                              |                                                 
                              T
8        77005819   ....-----........A...G........                                77005843
8        86816884   ..--.T......T.....T...........C..                             86816915
                                     \                                          
                                     |                                          
                                     T
8        119787298  ..---......C.........G..                                      119787278
8        52468303   .C...T..G.........T.G...                                      52468278
                       \                                                        
                       |                                                        
                      GG
8        63034679   .-...T..G.......T....                                         63034660
8        73137687   .....-..G......A..T........                                   73137713
                      \                                                         
                      |                                                         
                      G
8        81403533   .G-..T..G...........G............                             81403501
                                            \                                   
                                            |                                   
                                            C
8        131951755  .-..CT..G.....CA.....G...........                             131951722
                                           \                                    
                                           |                                    
                                          TC
8        181770525  ..--.T..G...........                                          181770542
8        68647503   C....T...........                                             68647486
                        \                                                       
                        |                                                       
                        T
8        140701717  ..--.T..G...............                                      140701696
8        151353262  ..G....G-............G.......                                 151353235
8        74066541   ..G..T..G.A......                                             74066557
8        142032432  AG...TC.G...........GG...........                             142032399
                                   \                                            
                                   |                                            
                                   G
8        56795006   .G...T..G...........G.....T..G..                              56795038
                                 \                                              
                                 |                                              
                                 T
8        119152844  ...-.T..T.........                                            119152860
8        159070899  .-...T......T..T....GG......G..                               159070869
                                \                                               
                                |                                               
                                T
8        74451745   ...-.G..G......A....                                          74451763
8        127250408  -.G..T..G...........GG.....TT....                             127250373
                                  \                                             
                                  |                                             
                               CAAA
8        18409114   ...-.T.............-.T......G....                             18409144
8        33486571   .-G..T..............GT...........                             33486604
                                        \                                       
                                        |                                       
                                       GG
8        113016173  .-...T......T.......                                          113016155
8        81897157   .-G..T..G...........                                          81897175
8        20612523   -TG..T.............                                           20612540
8        91570113   .-G..T..G...........                                          91570131
8        91749487   .-G..T..G.........                                            91749471
8        11172644   .G-..T.............--..GT........                             11172673
8        20999953   .-...T..G...........                                          20999935
8        50153229   .-G..T..G........T..                                          50153247
8        163256751  -.G..T..G...T......-.G....A.....                              163256722
8        1667669    .G-..T..G.T...C-....G............                             1667699
8        104904392  .-...T..G......T....                                          104904410
8        132864512  .-G..T..........-...GG...........                             132864482
8        88871454   .-G..T...........                                             88871439
8        8538096    .-G..T..G.........                                            8538080
8        124887663  .-G..T..G..........--.......T..                               124887690
8        48387052   .G...T....A.....                                              48387037
8        181688079  .-G..T..G.......                                              181688065
197      25491      ..G..G..G............T.............T.A.CA........A.....T...G  25551
                                                                               \
                                                                               |
                                                                               T
197      49906      ..G.A..C....T...........TC....                                49935
197      39103      ..GACG......T..C....GG.....T..                                39132
197      15519      .-G..G..G............G...........AGG.A..AT.T...G.T.....T....  15461
197      21581      .....T..C....C.......                                         21561
197      37746      ...C.TGT..--........TG...........                             37776
197      14997      .GG..--.G...T........G.....T.CT.....                          15030
197      37480      .-G..G......T........G......T....                             37449
197      3332       ..-..G..G...........GG....T......                             3363
197      41837      .-G..T.TG.......T...GG...........                             41868
11       2167049    ..G..G..GC..T.......GG.G.........AGT.A...T.T...G.T.....T....  2166990
11       2362489    .C...T..G...........GG...........AGA.A..AT.T.....T.....T....  2362430
11       1764554    A.G..T..G.......T...GG....TG.....AGT.A...T.C...G.T.....T....  1764495
11       1724225    ..G..GGCG...........G............AGG.A..CT.T...AT......T....  1724166
11       548732     .....G..G...........G........T...CGTG....T.CA..G.T.....T....  548791
11       4132069    .CG..T..G.....................AA.AGT.A..AG......T...GA..A.C.  4132009
                                                                              \ 
                                                                              | 
                                                                              C
11       1315420    ..T..C.....C.A..T..CTG............G..A...C.......A..GC.A....  1315480
                                                                               \
                                                                               |
                                                                               C
11       2846231    .C...G..G...........GG...........                             2846263
11       2953630    .T......G...........GG.C.........                             2953598
11       4116987    ..GA.T..G.....C...T.GG...........AGT.....                     4117027
11       4355735    ..G..C..G...T.......GGA.........                              4355704
11       4359932    A.T.AT..G...GA......GG...........A.T....                      4359971
11       2523155    ..GA.T..G...T....TA.G.A.T........                             2523187
11       1255098    ..G..T..C...........GG.........                               1255068
11       1571381    .C...C.GG............G......                                  1571354
11       1614360    ..G..T..G.......A...GG.C..T......                             1614392
11       53902      A.T.....G...T..TG....T....T.T..A..                            53935
11       2180220    ..G.GT..G...........GG...........                             2180252
11       4117732    ..G..TG.............GG....T......                             4117700
11       1542796    ..G..T.GG...........GG............                            1542763
11       1344379    A.G.G....G...........G......T..                               1344349
11       1557468    ..G..C..G...T...........T.....                                1557439
11       2624847    .TG..G..G...T.......GG.............                           2624813
11       2336164    ..G..T..G...........GG...........                             2336132
11       4278854    .G.-..C.G...........TG...........ATT.A...T.TCT.GT......T....  4278796
11       4312560    .G.-..C.G...........TG...........ATT.A...T.TCT.GT......T....  4312618
11       1124531    A.GA.T............T.G...T........                             1124499
11       1063767    ..G..G..G......T....GG......A....                             1063735
11       3395101    A...A...GG......T....G.....C...--..T..T..T.....G.A....CG..--  3395157
                                                       \                        
                                                       |                        
                                                       T
11       467600     .....G..G...........GC.AT..G.....                             467568
11       3486976    .....T..G...T..C....GT.........                               3487006
11       2686885    A.G..T..G.......T...G.A...-.AT..AA..............              2686934
                                                          \                     
                                                          |                     
                                                        TAA
11       465674     ..G..T..G......A.....G.......                                 465646
11       1008640    ....C..CG..........--............                             1008670
11       2010481    ..GT.T..G.......T.....A........----..A...G.....TT....         2010529
11       587879     .TGT...TT...........G......                                   587905
11       1308260    ...T.T......G.......TTT...TG...T.AGT.A...G...T.GT.A....T....  1308320
                      \                                                         
                      |                                                         
                      G
11       2653461    ....CC.......A..AT..G......-...A.AT..A......A...T......T....  2653403
11       4177669    ..G..T.....T.....AT.CT......T....A.GGA...T.....TTA....GA....  4177729
                                        \                                       
                                        |                                       
                                        G
11       2765900    .GGAC...G.............A.....                                  2765873
11       1000048    ..GA.G..G.A.A....TT..G...........                             1000080
11       2296699    A.G..G..G..G.......C.G...........                             2296667
11       2357338    ..G..T..G...........GG.A....                                  2357365
11       2138345     ....T..G.......T....G...........AGG.A..TT.T.....T.....T....  2138287
11       2609515    .-G.....G...........GG...........AGT.A...T.T...G.T.T...T....  2609573
11       1189345    .-...G.GG...........GG...........AGT.A...T.T...G.CA....T....  1189287
11       1393740    .-GC.G..G...........GG...........A.T.A...T.T..TG.CA....T....  1393798
11       382709     -.G.....T...T.......GG...........AGT.A..AT.T...G.TT.C..T....  382649
                                                                               \
                                                                               |
                                                                              CT
11       1231104    .-G.....G.........TGGG...........AGT.A...T.T...G.TA....T....  1231046
11       1096964    .-G..G..GCA.........GG...........AG..A.G.T.T...G.CA....G....  1097022
11       2697964    .-G..T.GTC......G...GG...........AG..A...T.T...G.CA..C.G....  2697906
11       316244     .....TG.G.......T...GG...........ACT.CA..T.C...G.T.....T....  316313
                      \                                                         
                      |                                                         
                    GGCAGACAGC
11       1541190    ---------.......................AAGT.A.CA.T....G.A.....T....  1541240
11       3882262    .G-..C..............GG...........ATT.A..AT.T..A..T.....T....  3882320
11       2152619    .G-..T..G...........GG......A......T.A...T.....G.TA.C..T....  2152561
11       2797282    .G-..T..G...........GG....G.A....A.T.A...T.T...G.CA....T....  2797340
11       906676     .-G..T..G.......T...GG........A..AGT.A...T.T...G.CA....T...   906733
11       2346174    .G-..G..G.........T.GG...........AGT.A...T.T...G.CA....T....  2346116
11       2292451    A.G..G..G...........GGA.....                                  2292478
11       2639145    ...A....T...TA......GG....                                    2639170
11       1803195    .G.-.G..G...........GG...........ACT.A...T.T...G.CA....T....  1803137
11       240060     .G-..T..G.......T.T.GG...........AGT.A...T.T...G.T.....T...   240117
11       2751934    ..-..T..GCA..........G...........A.T.AA..C.T...A.CA....T...   2751991
11       4219548    .G-..T..G...........GG....T.A....AG..A..AC.T...G.CA.....A..   4219605
11       4459350    .G-..T..G.......T.T.GG...........AGT.A...T.T...G.T.....T...   4459407
11       4513159    .G-..T..G...........GG.A..T......AG..A..AC.C...G.CA.....A..   4513216
11       2523881    .G-..T..C...........GG.C.........A.T.A...T.T...G.CA....T...   2523824
11       1380759    .G-..T.CG...........GG......T....AGT.A..AT.T...G.T.....T...   1380816
11       2953393    ...-.G..G.A.........GG...........AGT.A...T.T...G.CA....G...   2953336
11       4163410    .G.-.G..G.......A...GG......T....A.T.A...T.T...G.CA....T...   4163353
11       1187692    .GGC.T..G.-.........TG...........                             1187723
11       4375554    ..GA.T..G..G....T....                                         4375574
11       3894046    .C.T...G-...........GG...........AG..A...T.T...G.CA....T....  3894106
                                                                               \
                                                                               |
                                                                              GT
11       1374796    .--..--TG........T...G....TG..A..AGT.AA..T.T...G.A......A...  1374851
11       2843137    .CTA.T..G..........-.G....A.T....                             2843168
11       1993251    ...A.......G......                                            1993234
11       2706457    .G-..G..G...........GG.....C.....AGT.A...T.T...G.T......A..A  2706521
                                                                          \     
                                                                          |     
                                                                     GGAAAC
11       1862236    ...T..G--...........G.........C..AGT.A...T.T...G.C.A...T....  1862293
11       4492223    .G.....G-...........GG..T.....A..ATT.A...T.T...A.CA.....A...  4492281
11       4059781    ..G..T.....GG....TG.--.............                           4059813
11       2287806    ......-----.........GG...........AGT.A...T.T...G.CA....G....  2287750
                     \                                                          
                     |                                                          
                    CT
11       1861942    .G...                                                         1861946
11       2994474    ..G.....C...........GGA..........AG..T...T.T...               2994521
                        \                                                       
                        |                                                       
                        T
11       901326     ..G.....GG..T......                                           901308
11       3488250    TGG..T..G...........GT...........                             3488218
11       3977305    A.G..T..............GT......T....                             3977337
11       1152520    ..G..T..G...........GG....T......                             1152488
11       2712372    ..--.G..G.....G.....C...                                      2712393
11       315209     ..G..G..G..G.C......GG...........                             315177
11       858155     .G.A.T.........AT...GG.C.......----T.A...T.T..AG.C.....T....  858210
11       3918553    .G.T...T-...........GG............CT.A...T.T...G.TA....T...G  3918612
                                                     \                          
                                                     |                          
                                                     A
11       508162     .G...TT.G...........GG...-..-....----A.....T...G.T.....T...   508214
11       1111340    .G.-.T..G...........GG.....GT....A.T.C...T.T...               1111385
11       2537558    .G-..T..G.......T...GG...........                             2537589
11       2558541    .......                                                       2558535
11       1971555    .-G..G..G.......T...GG...........                             1971586
11       2781431    .--..G..G...........GGA.TG........                            2781462
11       489359     .C..G...                                                      489366
11       3784234    -....T..G..T......TGGGA.........                              3784264
11       4146719    .-...-..GG...A......GG.........G.AG.CA...C.....               4146763
11       593813     ..G.GG..GG.....C............T..A.T.A.A.GAG......T....AG.A...  593875
                                          \                                     
                                          |                                     
                                        GGT
11       2617924    C....G..G....C......GG.........                               2617954
11       308862     .G..--.......C......TG...........                             308892
11       1551028    ..G...GT.--.....................                              1550999
11       2125695    ..G..G..............GGA....C......                            2125662
11       1433144    .-GC.G..G...........GG...........A.T.A...                     1433105
11       2987399    .G-..G..G.A......T..GG...........A.T.A....                    2987439
11       990864     ..--------......T.......                                      990849
11       2166863    .-G..T..G...........G............                             2166894
11       2289207    C.G..G..G.......AG.TGGA..........                             2289175
11       913409     .G.-.G..G.........T.G............                             913440
11       467860     .G.-....G.......T....G......G....                             467891
11       2402045    .G-...T..A...........G.....C....CC...A....T.....T.......      2402103
                                                 \      \                       
                                                 |      |                       
                                               CCT      T
11       1985689    C.G..T..............GG......G...                              1985720
11       1811302    .G.-.T..G............G....T.....                              1811332
11       2706074    TGG..T..G...........GGA.....T....                             2706106
11       4112280    ..                                                            4112279
11       2607936    ..-..T...........T..GG......T....                             2607967
11       3881019    ..G..T..G......A..T.GG.........                               3880988
                      \                                                         
                      |                                                         
                      G
11       242470     .G-..T......T....T..GG...........                             242501
11       2211102    .G-..T..G...........GG...........                             2211071
11       1830655    ..                                                            1830654
11       1853306    ..---T..CCA.......T.GG...........                             1853335
11       99272      T.G..T..G..G........GG............                            99305
11       393457     ..G.G.G.G.A......                                             393441
11       2623542    .-G..G..G...........G............                             2623573
11       3015741    .-G.....--...........G............                            3015771
11       538203     .-...T..........T...GG...........                             538172
11       582001     .-G..G..G.......G...GG...........                             581970
11       2148203    .-G..G..G...........GG...........                             2148234
11       2649483    .-G..G..G.....C....TG............                             2649452
11       2678306    .-G..G..G...........GC......T....                             2678337
11       2818640    .-G..T..............CG........A..                             2818609
11       1601838    .G........A..........G.........                               1601807
                          \                                                     
                          |                                                     
                          G
11       2985408    .-G..G..G...........CT...........                             2985376
                                 \                                              
                                 |                                              
                                 T
11       2945032    .-G..T..G...........GG......T.....TA.TT..T.T...G.T.....T....  2945091
                                                     \                          
                                                     |                          
                                                     A
11       1027317    .-G..T..G...........GG...........                             1027286
11       1153638    .-G..T..G...........GG......                                  1153664
11       1564143    .-G..T..............                                          1564125
11       1816940    .-T..T..G...........GG......                                  1816914
11       3161760    .-G..T..G...........GG...........                             3161729
11       2713837    .-G..T..G.A.......T.GG...........----A...T.T....AT.....T....  2713891
11       314204     .-GC.G..G.A.........G.A..........                             314235
11       998930     .-G..T..G.A.......T.GG...........                             998961
11       2155408    .-G..T..G..G........GG.....C.....                             2155377
11       2618699    .-G..G..G...........GG......T....                             2618730
11       3828327    .-G..T..G...........GG......A....                             3828358
11       4090875    .-G..TC.G......A....G..........                               4090904
11       554922     .-G..T..G...........C..A......                                554894
11       4256263    .G-..T..G...........G............                             4256294
11       1822369    TG.-.T..G...........GG...........                             1822338
11       2015358    .------GG...........GG...........                             2015332
11       2567050    .G-..G..G...........GG..G......                               2567079
11       1220198    .-GC.T..G.A.........C.......G...                              1220228
11       4400228    .G-..T..G...........GG...........                             4400197
11       941847     .GG..T..G...........GG..TG.....                               941817
11       2485379    -.T..C..............GG......                                  2485353
11       1345848    ..G..T..GA........T.GG.......T...                             1345816
11       1667315    .G-..T..............GG....T.T....                             1667346
11       2388412    -.G..GG.G........G..GG...........                             2388443
11       3732494    -.G..T..G.........A.GG.C..........                            3732526
11       2455606    .-G..TC.G...G.......GG.C....T....                             2455637
11       2526840    -TG..T..G......C.TA..G....T...A..                             2526809
11       961061     -.G..T.........A....GG...........                             961030
11       2793893    -.G..T..........T...GG...........                             2793862
11       3023041    -TG..G..T...........GGAC.........                             3023072
11       1388071    A...----...C.......CC...T...-.T..AGT.....T..A.....A.....A...  1388017
11       4117552    -.G..T..G......C..A.GG...........                             4117583
11       1401985    .-G..T..G...........GG.......C...                             1402016
11       2344441    .-G..T..G.T.........GG...........                             2344472
11       2498762    .-G..T..G..........C..A..........                             2498793
11       1302187    .-G..G..G...........GG..TG.......                             1302218
11       3807395    --..................CT....                                    3807371
                          \                                                     
                          |                                                     
                          T
11       487938     .--..T..............GG.....TT....                             487968
11       241278     .-G..T..G.......T...GG....T......                             241247
11       2637792    .-G..G..G...A.....T.GG......T....                             2637823
11       502647     .G-..G..G............G......T....                             502616
11       888834     .G-..T..G...........GG..A.T......                             888803
11       1635588    ---..TC.G...........GG.........                               1635561
11       1438580    .G.-.T..G..G......T..G...........                             1438611
11       578821     .G.-.G..G...........G.........A..                             578852
11       2733111    .G.T...G-...........GG......T....                             2733080
11       1321948    ...-AG..T...G..............                                   1321923
11       2223467    .-G..T....C.....T...GG....                                    2223491
11       2734101    .G.-.T.............-GGC..........A...A..                      2734138
11       4414389    -.G..T..G.......-.......                                      4414368
10       5103158    ..G..T..G...T.......GG......T....AGT.A...C.T..A.TTT....T....  5103217
10       9065251    A....T..G....C.A..T.GG...........AGT.A...T.T...A.T.....T...   9065193
10       4243186    ...T.T..G............GA..G.......A.G.A...T.T...GGCA....T....  4243127
10       3173235    .GCA.T..G...........GG..G.....A..AGT.A..AT.T...G.T.....T....  3173176
10       5777133    .....T..G...........GG....TC.....A.T.A...T.TA..G.T.....T....  5777192
10       580500     .C.T.T..G....C.......G...........AGT.A...T.T...G.T.....T....  580559
10       1422419    ..G..T..G........TG.GG............GT.A...T.T...GTA.T...T....  1422478
10       2525652    ..G..T....AG...C...C.G..G........A.T.A...T.TT..G.T.....T....  2525593
10       4631866    .....T..........G...GGA.....A....A.T.A...T.T...TTT.....TA...  4631925
10       6657006    ..GA.T.........A....GG...........A.T.A...T.T..TG.T.....T....  6656947
10       746255     ..GC.TT.G......T.TT.GG...........AGG.A..AT.T...A.A.....T....  746314
10       1504902    ..GCAGG.G...T....T...G.........GGC.TCA...G.....GAA...C...C..  1504961
10       947538     A....T..G...........GG...........AG.GA...T.....G.T.A.......   947480
10       1923204    ..G..T..G...........GG...........AGG.C...T.T...G.T.....T..    1923147
10       3270197    .TG..T..............GG...........AGT.AA..TTT.G.G.T......A...  3270138
10       1711003    .CGT.T..............GG...G..T....AGT.A...T.T...G.T.....T...   1711061
10       7752113    .TG..T..G...........GG..TG.......AGG.A...T.T...G.CA....G...   7752171
10       5131189    .TG..C..G...........GG...C..T....AGT.A...T....AG.T..T..T...   5131247
10       9918509    ..G..T..G........T..GG....T...A..AGT.A...C.T...G.CA....T....  9918568
10       3979010    ..G.GG..GG.....AT.T..G..T.....A..A.T.T..AT.T.....A.....T...G  3978951
10       9580241    ..CA.G..G............G......G....AGT.A...T.T...G.CA....T...   9580183
10       4875390    ..G....GG...........GG....TGT....AGT.A...G.T...G.A.C...T....  4875449
10       7770154    .GGCC...GCA.........GG....T....A.AGG.A...T.T...A.CA....T...   7770096
10       6589451    ..G..C..............GG...........AGT.A.C.T.T...G.T.....T....  6589392
10       3780609    ..T..T..G...........GG.....T.....TTT.A...T.T...G.T.....T....  3780668
10       6427595    .CTA.TC.G............G..T.........G..A...T.T...GTCA....T....  6427654
10       5587900    ..G..C..G...T..AT....G...........A.G.A...T.T...G.T.C...T....  5587959
10       8249975    ..G..T..G.......T.T.G.T.TG.......AGT.A...T.TA..G.A.....T....  8249916
10       9871389    ........G............G......T.A...GT.AC..T.CA..G.T.....T....  9871448
10       5590149    ..G..C..G...T..AT....G...........AGG.A...T.T...G.T.C...T....  5590090
10       9608829    .TG..T..G..........C.G...........AGT.A...T.T...G.TA....T....  9608770
10       6173732    ...T.C..GG...........G..T...TG...A.G.A..AT.T...GT..C........  6173791
10       1219103    .....T..G..G....T....G....T......AGT.A...T.T...GT......T....  1219044
10       9845733    ..G.GG..CA...........GA.T.T.T....ACT.A..AG......T......T....  9845792
10       5015987    ..G..T..............GG.C....T....AG.CA...T.T...G.T.....T....  5015928
10       2598250    ..G.GG...G....C.T...GGA...T....G.AGA.A..TT.....G.A.....T....  2598191
10       9653773    ..G.G......C......TT..A.....T....AGT.A..........A......T...   9653831
10       577502     ..GA.T..G.........TGGG...C.....A.AGT.A...GAG...A.....C..A...  577562
                                                                               \
                                                                               |
                                                                               T
10       1925877    ..G..T..G......AG..GGG............GG.T...T.....G.CT....T....  1925936
10       3169682    AGG..G..G...........GG.........A.AGT.A...T.T...G.CA....T....  3169623
10       10222951   ...AGG..GG...........G........T..AGT.A...G.....T.A...C.T.G..  10223010
10       4184501    .TG..T..G......T....GG...G.......AGT.A...T.T...A.T.....T....  4184442
10       2558098    ..G..G.GG.......T....G........A..A.T.A.CAG.....AT......T...   2558156
10       8248234    ..CA.T..G...AA......GG....T.......T..AA..C.CA.AG.A.....T....  8248293
10       748568     A.GC.T..G............G........A...G..A.CAT....AG.TA....T....  748509
10       1554275    ..G..G..G......C....GG....T......AG..A...T.T...G.T.....T....  1554334
10       1324268    ..GAGG..GG....G......G...........A.T.A....A.....T..A...T....  1324327
10       6756308    ..G..T....T.........G........T...T.T.A..TT.C...G.A.A...T....  6756249
10       343015     ..G..T..G.....AA.T...G.C...........T.A.CAT.....G.T.A...T....  343074
10       4013292    ..G..TT.G......................G.A.T.AA..GG...A..AT.....C..   4013234
10       5562843    .GG.A..T.............G........A..AG..A.........T.A...C..A...  5562902
10       4355008    .C...TC.............GG...........ACT.A...T...CAG.A.....T...   4355066
10       5119891    ..G..T..G.......T...GG.....T.....AGT.A...C.T...G.A.....T..    5119834
10       3961883    ..G..T..G...........GG...........AGT.A...C.T...G.A.....G...   3961825
10       7937504    A.G..G..G...........GG....T......AGT.A.....T...G.T.....T....  7937445
10       1581928    ..G.AG..G.......TT...G.........G.AGT.A..........T...G..       1581874
10       3917796    C.G..G.C............GG......T....AG..AA..TAT...G.T.....T....  3917737
10       3958372    ..GC.C.GG....C.......G...........A.T.A...                     3958332
10       7889691    ..T..T..G...........GG....T.T....C.T.AA..T.T..AG.A.....T....  7889750
10       10167418   ...T....G...T.......TG..T...T.AT.A.T.A...TT...AAT.......-...  10167360
10       977059     .T..C.....A.......T..GA......T.G.AGT.A.........TT...T...      977114
10       1827096    A....G..G............G..T........AGT.A...T.T...G.T.....       1827042
10       9494357    A.G..T..G...........GG......T.T..AGT.AA..T.T...G.T.....T....  9494416
10       2150525    ..G.GG...G...........G.........G.A.T.C..A.A.....T......T....  2150584
10       5114936    .TGA.G..G...........GG.AA........AG..A...                     5114896
10       943783     .GG..TG.GAC.....T...TG............GT.A...GG...A....T...G....  943723
                                                                     \          
                                                                     |          
                                                                     A
10       3961305    .C...T..G...........GG...........A...                         3961269
10       9907984    ..GA.T.....G....TT..GG...........A.TTA.....T..                9907939
10       897209     ..T.GG..G...G.CA....G......T.....                             897177
10       6399339    .C...T..GC..........GT...........                             6399307
10       5240829    ....CT...A...........G......A....                             5240797
10       10044071   ..G..T.GG...........GG......A....                             10044039
10       2277506    .....T..G.......T...GG...........                             2277538
10       2907646    ..G..T..G.........T..............AGT.A...T.T...G.T.A...T....  2907705
10       10257386   ....CC..G...........GG.....C...G.AGT.A..AG..A...A......T....  10257327
10       4470131    .C.C.T..T...T..AA...G.......T...AAGA.A...........             4470083
10       6582371    ...C.G.T....T.A.T....G..T......AGA.T.A...T.....               6582325
10       9401135    ...A.T..............GG...........                             9401103
10       868079     ..G..T..G...........GT....T......                             868047
10       1012212    ..G..TCC............GTC.G........                             1012244
10       2678507    .....T..G...........GG........T..                             2678539
10       2975073    .....T..G.........T.GG....TG.....                             2975041
10       3401522    ..GA.T..G.........T.GG...........                             3401490
10       4324726    .T...T........CA....GG.....TT....                             4324694
10       4848662    ..G..T..............GGA.A........                             4848694
10       1969958    ..G..G.GG.........TGTG...........                             1969926
10       3214677    ..GA.T..G...........GG.....C.....                             3214709
10       4035851    A.G..C..G............G...........                             4035883
10       5264352    ..G..T..G.......T....G...........AG..A...TA....               5264398
10       5321140    ..GC.T..G.A......TG.GG...GG......                             5321172
10       495371     ..GACTG.G......TT..........T.....                             495403
10       8345523    ..G..T..G.C..A.C..A..G.C....T....                             8345555
10       8989065    .C.C.T..G.......TT..G.........T..                             8989097
10       6283690    A.G..T..GG..T.......GG...........                             6283658
10       8999566    .TG.GG..G.......T...GG....T.A....                             8999598
10       6699704    .....TG.G............G...........                             6699672
10       3218332    ..G..G..G...........GG....T......                             3218300
10       5548821    ..G..G..G.....G.....GG...........                             5548789
10       9912822    ..G..TT.GCT....A..G.G...T...T...                              9912791
10       828543     ..G..TCG.......T..A.G.A...T.....                              828512
10       3859884    ..GA.T..G......TG...G.A.......A..                             3859916
10       6459533    .G.A.T..G......A..TC.G...........                             6459501
10       9129303    .....T..G...........GG.........                               9129333
10       2082237    ..G..G..G...........GG.........                               2082267
10       2591089    ..GA.T..G...T........G...........                             2591121
10       4150981    ..G..G.GG...........GG......A..                               4151011
10       8356988    A.G..G.C.A..A..A....C.....A.......GT..A....T...               8357034
10       891816     ..G.GG....A................CT....AGT.A..AG....A..AA...CA....  891875
10       2332250    .....T..G...A.GTTT...G..TG.G......CT.A..A..T....TT.........   2332312
                                                              \                 
                                                              |                 
                                                           GTAT
10       1565099    .....T..G....A......GG....T......A.T.A...T.T...A.T.....T....  1565158
10       2969348    ..G..T..GG.....A....GG...........                             2969380
10       3150640    ..G..T......T.....T..GA..........                             3150608
10       4277587    .C...T.GG......C....GG...........                             4277619
10       7817262    ..G..T..G...........G........                                 7817290
10       2579492    .....T.GG.......TG..GG...........                             2579524
10       7826153    ..G..T..G...........G........                                 7826181
10       1978722    ..GA.T..G...........GG......T....                             1978754
10       8422031    .GGTG...G...T....T..GC..T........                             8422063
10       4255963    .....T..G.......T...GG..........                              4255932
10       6115994    ..GAGG....T....C.....G.........GGT.TT..-.G......T......A...   6116051
10       3915183    ..G..G..G...........GG.......T...AGT.C..AT.T...G.A.....T....  3915124
10       6006571    ....GG..GG...........GA...........G..A..........T.C.....A..   6006629
10       2272535    ..G..TT.G...........GG...........AGT.A...T.T...G.T.....T....  2272594
10       6610185    ..G..T..G...AACA.....G......G....                             6610217
10       6832096    .CGA.T..G...........TTA.......C..AG..T...                     6832056
10       2241386    .....T..C...........T.............                            2241419
10       5384510    ..G.GG.GG...................T...                              5384479
10       6508862    ..G..T.G.....C.T...............A..C....                       6508900
10       8796887    ..G..T..G........T..GG...-.......AGG.....T.T...               8796932
10       3201579    ..G..T..G............GA....C.....                             3201611
10       2141808    ..CA.T..G...........G............                             2141840
10       5266070    ..T..T..G...........GG......T....                             5266038
10       5977739    .C...T..G....G......GG...........                             5977771
10       8966076    .....T..G.......T...GG....T......                             8966044
10       1444072    T.G..T..G....C....G.G............                             1444104
10       4968819    ..G..T..G...T...T...G............                             4968787
10       550495     ..G.CT...G...A..T...GG......T....                             550463
10       1222686    AG..GT..G...........GG........A..                             1222718
10       5318355    ..CAGG..GG................T.......GT.AA........T.A.....       5318301
10       2869966    ..G.GG..G.....G.TT...G............                            2869933
10       4157908    ..G.GG..GG........T..G...........A.A...                       4157946
10       5561005    .....G..G....ACA.................                             5560973
10       3310283    .....G.TG..G....G...G......CT.A...T..-..CG.....T.A...C.G....  3310342
                                                     \                          
                                                     |                          
                                                     A
10       9572474    ..G..C.....C.C.......G..........                              9572443
10       1833685    ..G..T..G......C....G.......                                  1833712
10       677118     A.G..G..G......A....GG.............T....                      677157
10       6121683    ....AG..G........T...G..T........                             6121715
10       5283729    T....T..........AT..GG...........                             5283697
10       1225172    .....T.GG...T..ATA...G......T....                             1225140
10       1947238    ..GCAG...A......T....G......T..A...                           1947272
10       1128439    A.GT....GCA.........GG..T.T.T....                             1128407
10       3972060    .G...T..G.A.....G....G...........A.T.C...GT.C..TG....C.A...   3972118
10       5295754    ..T..C.........T.T...G...........                             5295786
10       9366794    ..GA.T..G.A.....A...GG.....T.......                           9366760
10       2030056    ...A.G..G........T..GG...........                             2030088
10       5407305    ...AGG..G...T....A..GG.....T.....                             5407273
10       6850900    ........G.T.....TA............T..                             6850932
10       6588812    .....T..G...G........GT...T.G....                             6588780
10       2144309    ..GA.T..G.......T...G....T..T..                               2144279
10       5112497    ..G.GGG.G............G..A........                             5112465
10       2195928    ..G..C.....T...A..TG..TG.T.....                               2195898
10       2561755    .CTA.G..G.......G.............T..                             2561723
10       6617320    ..G.GG..GG........A..G.G.........                             6617288
10       8492015    ..G.GG...G.......T..GGA..C.......                             8491983
10       2423305    C.GA.T............T.GGA...T......                             2423337
10       9892507    C...GG..G......C......AG.........                             9892539
10       4865519    .TG............T.....G.........                               4865489
10       4544939    ATG..T..G............G...........----A...T.T...A.T.....T....  4544994
10       499191     ..G..T..G...........GG...........                             499159
10       4252903    .-G..G..G...........GG...........A.T.A.G.T.T...GT..AG..T....  4252845
10       3699068    AGG..T..............G.........                                3699039
10       1955300    .....GG.G........................                             1955332
10       1981775    ..G.AG..GG.G....T....CC.........                              1981806
10       6085932    T....T..GA........A..G......G..                               6085902
10       9645023    A...........TC.......G......G..                               9644993
10       839589     AGG..T..G...T.....A.GGA..........                             839621
10       626080     .TG..G..G...T.....T..                                         626100
10       1123014    ..G..T..G...........GG.A....                                  1122987
10       1575815    A.T.GC.TG...........G....C...G.....                           1575849
10       4875597    ..G.AC..G.......T...........---....T..----A....G........A...  4875545
10       6815474    ..G.GG..GG.....A....TG.......                                 6815502
10       10114783   ..G.GG..GG...........G...C....                                10114812
10       1940792    ..GA.T..G.......T.............                                1940821
10       6701271    .TG..C..G.A.........GG...........                             6701303
10       3097959    ..G..T...AA.T.....T.GG.........                               3097989
10       1738083    .G-..T..C...........GGT...........GT.A...T.T...G.CA....T....  1738141
10       1938784    .C.C.T.G........T....G........CT.TGT.A..A..T...A.AA....T....  1938843
10       4544496    ..G.GT..G...........G.-..........                             4544465
10       10139774   ..G..T..G......-----.............                             10139747
10       1197816    ....GGG.GG......A.T............                               1197786
10       2622506    ..G..G..GA..T...T....G......T..                               2622536
10       5144902    ....AG.....T...A.A......T.T....                               5144932
10       9407345    .G-..T..G...........GGC.......A..AGT.A...T.T...G.CA....T....  9407403
10       3981407    ..G.GG..GG.....AT....G.........                               3981377
10       4063990    ..G.GGC..............G........                                4063961
10       2528088    ..G.GG..GG......T...G...T.T....                               2528118
10       2934327    ..G.GG..GG.T.C.......G.........                               2934297
10       3134744    ..G.GG..G.......G..C.G..T.....                                3134715
10       3731891    ..GAAG....C..........GA.....T..                               3731861
10       4027181    ..G.G...G..G.A..TA...GA.......                                4027152
10       1459439    ..G.GG...G..T...G.T..T.........                               1459409
10       2388221    A...AG..GG.......T...G......T..                               2388251
10       3134528    ..G.GG..G..T...ATT...G.........                               3134498
10       4027063    ..G.CG..G......A.A...GA....T..                                4027034
10       5467296    ..G..T..GGA.T...TT..TG.........                               5467326
10       5549109    A.T..G..G.....G.T...GG...........                             5549077
10       10198691   ATG..T.TG............G....A....----AG.........A.TA.....T....  10198746
10       10253532   ...AGG...G......G.T.G...TG.....                               10253502
10       2985987    A.G..T.............C......T.....A.-G.A...G....A.T.......A...  2986045
10       3166351    .GG..G..G........T...G.....C.....AGG.A...T.T...G.CAA........  3166292
10       5914816    .--..T..G......C....GG...C..A....A.T.A...T.T...G.A.....T....  5914759
10       3237771    A.G.....G......A.T..........T..                               3237801
10       5290487    ..G..C..G.A.....................                              5290456
10       1276898    ..G..T..G.A.........CG........A..AC.GA.G.G.............T....  1276839
10       2301223    ..G.............G....GA......T..                              2301192
10       2430551    ..G.GC..G................C....                                2430580
10       3338926    ..G..T.....G........GG...........                             3338894
10       4184334    ...C.T..G....A.......G........T..                             4184302
10       6045927    ..G.G....G....................                                6045898
10       6115877    ..G.GG..GG.....A....CG........                                6115906
10       6138389    ...AGG..G.....G.G....G.........                               6138419
10       10248933   ..G..T..............GG...........                             10248965
10       577942     ..G.GG..G..........C.G........                                577913
10       2131825    ..G.G..G..AC.C.......G........                                2131854
10       4367383    ..G.G...GG......T....G........                                4367354
10       5938965    ..GAGG..GG...........G....T...                                5938994
10       6162304    AGG..G..GG.....A....GG...........                             6162272
10       6497075    ..G.GG...G.....AT....G....T...                                6497046
10       5548342    T.G..G..G.....G.....GG...........                             5548310
10       765123     .TG.....GCA.........GG......T....                             765091
10       1776441    ..G.GG..GA...C.......G....T...                                1776412
10       4237825    ..G..T........GT..T..GA........                               4237795
10       4987807    ....GG..G............G........                                4987836
10       5210362    T.GT.C..G...........G...G........                             5210394
10       5782278    ..TA.GC.G.C..........G.C.......                               5782308
10       9606355    A.GT.T..G...A.......GGT.....                                  9606328
10       1794016    ..G.GG.GGG.......A...G........                                1793987
10       1938428    ..GAGG..GG...........G.....C..                                1938457
10       1938546    ..GAGG..GG...........G.....C..                                1938575
10       1938664    ..GAGG..GG...........G.....C..                                1938693
10       2313126    ..G..G..G..G........G............                             2313158
10       2911572    ..G.AG..GG..T.......GG..T.....                                2911543
10       3960655    ..G.GG..GG..G.......GG......T..                               3960625
10       6545792    ....GG..GG......T.T..G........                                6545763
10       7905422    ....G...GA.C..G....G.G.....T..                                7905451
10       9652116    ..G..T..T.A.T.......GG.............                           9652082
10       9668660    ..T..TT.G...........GG.........                               9668690
10       2238747    ..--.T............T..GA..........AGT.A...T.T..TGTC.A...T....  2238690
10       10036472   .TGA.T..G..C...T....GG...........                             10036504
10       2935738    A.G.........T..C....TT......                                  2935765
10       997972     ..G..T..G...........GG......T....                             998004
10       6393793    .TG..T..G...........GG.........                               6393763
10       1959504    TGG..G..G...........GG...........A.T.A...T.T...A.CA....T....  1959563
10       3698799    ..G..T..G............G..........                              3698768
10       4070493    ..GA............T....G..TG....                                4070522
10       8586720    ..G..G...G...G....T..G......                                  8586747
10       1940253    AGG..G..G.....CA....GG...........AGG.A.....T...G.CA....T....  1940312
10       1504784    ...AGG..G............G.......                                 1504812
10       4231958    ..G.GG..GG.G........C.........                                4231987
10       6945463    ..G..T.C.............CA...........                            6945430
10       567330     ATG.GG..GA...........GA......                                 567302
10       2160263    ..G.GG..GG....CA.....G....T..                                 2160235
10       8570600    .....T...A.GT...TA..GGA.......                                8570571
10       3306035    ..G..T..G...T.G.....C.......TT...AGT....AT.T...G.T.....T...   3306096
                                       \                                        
                                       |                                        
                                     TGA
10       2527209    AGG..T..G.........T.GG....A...A..AGT.A...T.T...G.CA....T....  2527268
10       4559688    .GG..T..G............G.G..T.T....                             4559656
10       3961178    ..G.AC..GCA.........GG...........                             3961146
10       4200741    AGG..T..G....C......GGA.....T..T.AGT.A...T.T...G.T.....T...   4200683
10       4625251    ..G.GG..GA...........G....T....                               4625281
10       5208095    T.G.AT..GC..T...............                                  5208122
10       5795050    ..G..T..G...........GG.....CT....                             5795082
10       10036313   .TGA.T..G...T..T....G..........                               10036343
10       2112653    AGG..................C.........                               2112683
10       2292577    ....GG..GG.C..CA..T..G........                                2292606
10       5134074    ..T..G.C....T..A.TG...........                                5134103
10       9935392    ..G.AG..G......T...............                               9935362
10       9104314    AG...G..G.......A...GGA.T.T....T.AGT.A...T.TA..A.T.....T....  9104255
10       3932397    .GG..T..G............G...........AGG.A...T.T...G.T.....T....  3932456
10       1508226    .....G....T.G........G........                                1508197
10       3165619    ...T.G..............GG...........                             3165651
10       4826699    ....GG..G...........GG..........                              4826730
10       9544886    .G......G...........GG........A..TGT.A...T.T...G.CAC...T....  9544825
                                                                               \
                                                                               |
                                                                              CT
10       8950693    .C...T.........A.....GA........                               8950723
10       354593     ..G..T..G...........GG.......T...                             354625
10       4147828    ..G..G....A......T..G............                             4147796
10       6199416    A....T.......C..T...GG...........                             6199448
10       1512786    ..G.A...GG......T.T..G......A..                               1512756
10       2394046    ..GC.T....A.....T..TGG......                                  2394019
10       3879296    ..G..T..G.......TT........                                    3879271
10       4914171    ..G..T.C..A.......T.G.......                                  4914198
10       6085531    .GG..T..G...A.......GG....                                    6085556
10       1382262    ..G.GG..GG..G.G......G.....C..                                1382233
10       2881919    ..G..G.G...CT..A..T..CT........                               2881949
10       3395337    ..GAGG..GG...........G........                                3395366
10       3981524    ..G.GG..GG.....AT....G......                                  3981497
10       4835995    .GG..C..............GG....                                    4835970
10       5587511    .....C..G......AT..C.G...T...                                 5587483
10       6104487    ..GTGG..GG......T....G........                                6104458
10       10011583   ..G..G..G.............A...T......                             10011615
10       10040449   ..G.G...CA...........G.....G..                                10040478
10       10252609   ..G.GG...GC......T...G.......                                 10252637
10       5180250    ..GC.T.GG...T.......GG...........                             5180218
10       5307424    ...A.GC.GCA.....T.A.G.......                                  5307397
10       5629808    ACG.AG............A..G.........                               5629778
10       6019433    ..G.GG..GG......T....G....T...                                6019404
10       6306515    ..G.GG..GG..T..AG....G........                                6306486
10       6103907    ACG..G..G.......T...TG...........AG..A...T.T...G.CA....T....  6103848
10       6571006    AC...T..G............GT.......                                6570977
10       2512399    .TGC.T..G............G.......                                 2512371
10       7931069    ..G.GG...GA.....T..............                               7931039
10       2513901    ..G.A...G............GA.........                              2513932
10       4245615    .CG..G..C..G........C.........                                4245644
10       5360600    ..G..T..G...........GT.AT......                               5360570
10       1793554    ..G.AG..GG......G....G........                                1793525
10       6598255    .--..G..T...T......C.GT...TCT..A.AGT.A..A.A......A.....TC..T  6598198
10       8669798    A.G.GG..G......AT....GA....-...G...                           8669831
10       4315465    ....GG...............G......T..                               4315435
10       4624770    A....T..G......C.T..GG.........                               4624800
10       10099006   ..G..TG.GGA.......T..G.........                               10098976
10       10114198   A...G...G...........GG........                                10114169
10       9656980    ....GG..G...........C........T.G..GG.T..AG......              9657027
10       6107034    ....GG...G.C......TT....T......A.ACT.A...GTG....T.......A...  6106975
10       3821673    A.G..G...A.....T.....G......                                  3821646
10       8800470    C.G.A..G........G...........                                  8800497
10       10473323   A.G.A.........GTT...C.A......                                 10473295
10       5564413    .--..T..G...........G..........G...T.A..AT.....A.T.....T....  5564470
10       2675883    -.G..T..G...........GG.........G.AGT.A...T.T...G.T.....T....  2675941
10       3356522    ..G.G.......T...A.T......                                     3356498
10       4217680    ..G.G....G...........G........                                4217709
10       5844059    ..G..T..G...........GG.........-...---...T.T...G.T.....T....  5844004
10       1789194    ..G.GGG.G............G......                                  1789221
10       3397174    ..G..T...G.....A..........                                    3397199
10       3372041    ..G.GG..G.A.GC.A...-....TT.----..-...A...GA.A...T......T....  3372094
10       2982681    ..T.G...G..GT........G......G..                               2982651
10       4587393    ..G.CT.....GTA......G.A.......                                4587364
10       5778625    .GG.AG.G..A..................-.....T.T...G...G...             5778577
                                                      \                         
                                                      |                         
                                                      A
10       5256329    .....T..G.A.G...GG.......C....                                5256358
10       6520696    ..G..G..GG.................                                   6520722
10       8572642    .GGA.G..G.......G....G.....T...                               8572672
10       4535920    .T.T.TG.G..GT...............T..G.AG..A....A..---T......T....  4535860
                                                         \                     \
                                                         |                     |
                                                       ATC                     C
10       5309762    .....T..G.C..C......GG....                                    5309737
10       5775920    ..G..G..C.......                                              5775905
10       6808515    ..G.G...GC.G...A...                                           6808533
10       8203067    ....-----......A....G.............GT.A.....T...A.TA....T....  8203121
10       1840173    -.G..C..G...........G............AGT.A...T.T...G.T.....T....  1840115
10       2865583    -.G.............T...GG......T.....GG.A...T.T...G.T.....T....  2865525
10       2447042    -.G..G..G.........T.GG...........AGT.A...C.T...G.CA.....A...  2446984
10       5607545    ........-..G...A.T..GG...........ACT.A...TTT...G.A.....T....  5607487
10       8977571    -.G..T..G...........GG.....C.....AGG.A...T.T...A.T.....T....  8977513
10       6826030    ..G..T..G...........TG....                                    6826055
10       4495528    .GG...G.G...........GG.C..T......AG..A...T.T...G.T.....T....  4495462
                     \                                                          
                     |                                                          
                    GCACACA
10       6777765    -.T..G..........TT..GG......T....AGT.A...T.T...A.T.....T....  6777707
10       8359618    ----.T.....G........GG...........AGT.A.....T...G.T.....T....  8359563
10       4603661    .-G..G..G.......TA..GG...........A.G.T...T.T...G.CA..G.G....  4603603
10       1759596    ....GG...G......T...G.....                                    1759571
10       2404323    A...CT..............TG.....C...                               2404353
10       3182864    -.G..T..G........T..GG...........A.T.A..AT.T...G.CA....G....  3182806
10       6524886    A....T............T..G......                                  6524859
10       9663091    -.G..G..G...........GG...........ACT.AA..T.T...G.T.....T....  9663033
10       5825287    --..GG..G.......G....G......TGCT...TCCA...G.....T......T....  5825344
10       370379     -.G..T..G...........GG....T...A..AGT.....T.T...G.CA....T....  370321
10       2633057    ..G..G.C.............GA........                               2633027
10       6795741    A.....T.G...........GG..T...                                  6795768
10       1962168    -....T..G......T....GG...........AGG.A...T.T...G.CA....T....  1962110
10       2043423    -.G..G..G.......G...GG...........AGT.A...T.T...G.TA....T....  2043481
10       2879955    A.G.GG..G.....CA........-..-...G.A...A..AT.......             2880001
10       2047536    ..G..G.TG...........GGA........                               2047506
10       318512     -G......G...T....T..GG.....C...A.AGT.A...T.CA..G.T.....T....  318570
10       5560821    .-G..G..G..........TGG...........AGT.A...T.T...A.T.....T....  5560879
10       1141825    .-G..G..G...........GGC..T........GT.A...T.T...A.TA.........  1141883
10       1360026    .-G..G..G...........GG...........AGT.AA..T.T...G.T.....T....  1360084
10       1823266    .-G..TC.G...........GG...........AGG.A...T.T...G.T.....T....  1823208
10       1934624    .-...G..G...........GGA..........AGT.A...T.T...G.TA....T....  1934682
10       2589417    .-G..G.T............GG...........AGT.AA..T.T...G.C.....T....  2589359
10       6853646    .-G..G..G...........GG...........AGT.A...T.T...G.CA....T....  6853588
10       9929969    .-G..T..G.........T..G...........ACT.A...T.TA..G.CA....T....  9929911
10       1344194    .-G..G..G...........GG...........AGT.A...T.T...G.T....CT....  1344252
10       1708477    .-G.....T...........GG.......G...AGT.A...T.T...G.CA....T....  1708535
10       2233339    .-...G..G.......G...GG......G....AGT.A...T.T...G.T.T...T....  2233397
10       2887155    .-..C.........CA....G....T.......AGG.A...T.T...G.CA....T....  2887097
10       6618112    .-G..G..G...........GG......A....AGT.A...T.T...G.T.....T....  6618170
10       3217506    .-G..G..G.......T....G...G.......AGT.A...T.T...G.CA....T....  3217564
10       1258341    .-G..T.TG...........GG.........A.AGT.A...T.T...G.CA....T....  1258283
10       1630144    .-G..G..G...........GG....TT.....AGT.A...T.T...G.CA....T....  1630086
10       5404852    .-T..T..G.A.........GG......T....AG..AA..T.T...GAT..........  5404910
10       5983453    --T..T...............G....T....T.AGT.A...G.TA..G.CA..C.T....  5983396
10       6537008    .G..G.C......A............                                    6536983
10       7060511    .-G..T..G........T..GG...........AGT.A...T.T...G.CA....T....  7060569
10       7259489    .-G..T.........T....GG...G..T....A.T.A...T.T...G.T.....T....  7259547
10       9483047    .-G.CG..G........T..GG....T......AGG.A...T.C...G.T.....T....  9483105
10       6063665    .G-..T..GG..........G............AGTGA...T.T...G.CA....G....  6063607
10       6065543    .G-..T..GG..........G............AGTGA...T.T...G.CA....G....  6065485
10       9399544    .-......G........TT.GG..........CACT.A...T.T...G.CA....T....  9399602
10       1690315    .-G..G..G......AT...GT......T....AGT.A...T.T..AG.T.....T....  1690373
10       5399820    .-GC.G..G...T.......GG...........AGT.A...T.T...G.CT....T....  5399878
10       5784319    .-G..TC.G.......T...GG......T....AGT.A..AT.T...G.T.....T....  5784261
10       6435193    .-G..T..G...T.......GGA........G.ATT.A...T.T...G.T.....T....  6435251
10       6559116    .-...TT..G......G...G...T.T......AGT.T...T.T...G.T.....T....  6559058
10       6595623    .-G..G..G...........GG....T...T...GG.A...T.T...GTCA....T....  6595681
10       6680668    .-G..G..G........T..GG......T.C...GT.A...T.T...G.T..G..T....  6680610
10       6793196    .-G..T..G...T....T..GG...........A.T.A...T.T...A.CA...AT....  6793254
10       4060787    .-G..GCTC........T.GGG....T........T.A...T.T...G.T.A...T....  4060845
10       6396753    ATG..T..........T...G.....                                    6396728
10       5357441    .-G..GT.G...T.......CG.........A.TGT.A...T.T...G.T.....T....  5357383
10       1710427    .-G..G..G...........GG.C..G......AGT.A...T.T...T.T.....T....  1710485
10       2631041    .T.C.TGTG.C....C......A......                                 2631013
10       4575906    .-G..T..G......AT...G..........TGA.T.A...T.T...G.CA....T....  4575848
10       6586149    .-G.CT..G...........GG.....C.....AGT.A...T.T...ATT.....T....  6586091
10       6702557    .-T.CG..G...T.......GG...........AGA.A...T.T...G.CA....T....  6702499
10       1343189    .-G..G..G.........T.GG....TG.....AGT.A...T.T...G.T....CT....  1343247
10       4946528    .-G..G..G...T.......GG...CT......AGG.A...T.T...G.CA....T....  4946586
10       10060939   .-G..G..G...T...G...GG......T...CAGT.A.G.T.T...G.A.....T....  10060997
10       10265640   .-G.GGC.............GGT........G.AGG.A...T.T...G.CA....G....  10265582
10       3307420    .CT..G..G...T....                                             3307436
10       6864988    .T...T..G..C.A......T...                                      6865011
10       2017905    .-G..G..G...A...T....G.CT...G....AGT.A...T.T...G.CA....G....  2017847
10       4870483    ..G..T..G............G..A.....A..                             4870451
10       10061185   .G-..G..............TG...........AGT.A...T.T...T.T.....T....  10061127
10       1862088    ...T.T...........T..GG...C.......T.T.A...T.T...G.CA....T...   1862029
                      \                                                         
                      |                                                         
                      G
10       4010531    .G-..T..G...........GG...........ATT.A...T.T...G.T.....T....  4010589
10       1881382    .G-..C..G...........GG...........A.T.A...T.T...G.CA....T....  1881324
10       1630433    .G-.....G...........GG...........AGG.A...T.T...G.CA....T....  1630375
10       3100533    .G-..G.CG...........GG...........A.T.A...T.T...G.A.....T....  3100475
10       7235451    .-...T..G...........GG........A..AGT.A...T.T...A.CA....T...   7235508
10       8569306    .G-..G..G...........G...A........A.T.A...T.T...GTCA....T....  8569248
10       9039681    .-G..G..G...........GG...........AGG.A...T.T...G.C.....T...   9039738
10       6765779    .G.-.G..G..G........G.A........T.AGT.A...T.T...G.A.....T....  6765721
10       316854     ..-.....G.A....A....GG............GTCA...T.T...G.CA....T....  316796
10       602743     .G-..G..............GG...........A.T.A...T.T..AG.CA....T....  602685
10       5256963    .G-.....G...........GG....T...T..AGG.A...T.T...G.T.....T....  5256905
10       5358198    .G-..G..G...........GG...........AGT.A...T.T...G.T.A...T....  5358140
10       6050378    ..G.....G.......T...GG..........                              6050409
10       1019872    .G-..T......T.......GG............GT.A...T.T...GACA....T....  1019814
10       2377822    .G-..G..G...........GG.......T...AGT.A...T.T...G.C.....T....  2377764
10       3392347    .G-..G..G.....G.....GG............TG.A...T.T...G.T.....T....  3392405
10       7931707    ..--.T....A.T.................AA.AG..A..C......G.A.....T.T..  7931650
10       1105398    .G-..G..G...........GG.....GT....AGG.AA..T..A..G.T.....T....  1105456
10       2024403    .G-..T..G...........GG...........AGG.A...T.T...G.CA....T....  2024461
10       2993977    .G...G..G.......TT..GGT...T......AGT.A..TT.T...GT......T....  2994037
                        \                                                       
                        |                                                       
                        A
10       3352271    CG-..G..G....A..................CAGG.A...T.T...G.T.....T....  3352213
10       3912925    .G-..G..G...........GG...T....C..AGT.A...T.T...G.T.....T....  3912983
10       6160255    ..-..G..G....CC.....GT...........AG..A...T.T...G.T.....T....  6160313
10       7301451    .-...T..G...........GGA...T...A..AGT.A...T.T...A.CA....T...   7301508
10       3117267    .T..GG..G...........GG...........                             3117235
10       1207645    A.G..T......A....T..                                          1207626
10       1770436    .G-..G..G...........GG....T......AGT.A....AT...G.CA....T....  1770378
10       2985595    .G-..G.CG...........GG...........AGG.A...C.T...GGCA....G....  2985653
10       3264183    .--.CG..G.......T.T.GG...........AGT.AA..T.T...G.T.....T....  3264126
10       5851573    .G-.....G.......T...GG...........AG..CT..T.T...G.T.....T....  5851515
10       6290844    .--..G..G...........GGC..T.......AG..A...T.T...A.T.....T....  6290787
10       6619316    .G-..G..G...........GG...........AGT.A...T.T...G.T.A...T....  6619258
10       7816900    .G.-.T..G...........TG......G....AGG.A..AT.CC..GTT..........  7816842
10       9400599    .G-..T..G...........GG.........A.AGT.A...T.TT..A.T.....T....  9400541
10       1322122    .G-..C..G......AT...GG............GT.A...T.T...G.CA....T....  1322064
10       5344247    ....GG..............C..G.C..A..A..                            5344214
10       5348228    .C.A.C..G...........G.....                                    5348253
10       2212530    ..-..G..G...........GG..G..T...A.AGT.A...T.T...G.TA....T....  2212472
10       2962993    .G-..G..G...........GG...........AGT.A...T.T..AG.T.....T....  2962935
10       3913460    .G-.CG..G...........GGA..........AGT.A...T.T.T.G.T.....T....  3913402
10       4591067    .G-..G..G...........GG..TGA......A.G.A...C.T...G.T.....T....  4591125
10       2876204    ..G.....G...GC......G.A.GC..T....T.T.A...T.TA..GGA......A..   2876145
                      \                                                         
                      |                                                         
                      G
10       5902118    A....G..GA.....AG....G......                                  5902091
10       8250809    ....GG..CG......T....G...                                     8250785
10       522456        ..T..G...........GG........A..AGA.A...T.....G.T..........  522400
10       938290     .--..T..TC..T....T..GG...........AGG.A..AT.T...G.T.....T....  938233
10       8949695    .G-..G..G...T....T..GG...........AGG.A...T.T...G.CA....T....  8949637
10       9932772    .G-..G..............GG..G.T.T....AGG.A...T.T...T.CA....T....  9932830
10       1999697       ............C....G............AGT.A.C.T.T...G.C.....T....  1999641
10       8570932       ..C..G...................T....AGT.A...T.T...G.T.....T....  8570876
10       9146595    .G-..T..G.......T...G............AGG.A...T.T...GTC.....T....  9146537
10       2267971    ...-.T..G............G....T.T....AGT.A...T.T...G.CA....T....  2268029
10       1826891    ..--............T...G............AGG.AA..T.T...G.TA....T....  1826834
10       2977826    .C.-.T..G..C........GG...........AGG.A...T.T...G.T.....T....  2977768
10       7915869    .---.T..............GG...........AGT.A..AT.T...G.T.....T....  7915813
10       537285     .....G..........T....G..                                      537308
10       2601709    AG.-.G..G.......T...GG...........AGT.A...T.T...G.T.....T....  2601651
10       1861144    .C.-.G..G...........GG...........AGG.A...T.TA..G.T.....T....  1861086
10       4201688    .....T...G.....T..T.....                                      4201665
10       886968     ...A.TC.G...........GGA...........GT.A...T.T...               886922
10       1919122    ..G..T..G...........G.........                                1919153
                               \                                                
                               |                                                
                              AC
10       1960410    .G-..G..G...T.......GGA...........GT.A...T.T...G.CA....T....  1960350
                                                                               \
                                                                               |
                                                                              CT
10       1429018    ..G.C..GG.......T......                                       1428996
10       5379932    ATG..T..G...........GT.........                               5379962
10       9611429    ..--.G.........T..T.G.A........A.AG..A...T.T...G.T..T..T....  9611372
10       4025919    ----.T..............GG........T..AGT.AA..T.C...A.T.....A....  4025974
10       6959705    .G-..G..G.A.A.......TT...........AGTGA...T.T...G.CA....G....  6959765
                                                                               \
                                                                               |
                                                                              CT
10       8391167    ..--.T..G...........GG.....C.....AGT.A...T.T...G.A.....T....  8391224
10       3365851    .GG..T.G-......A.T..GG...........AGT.....T.CA..GTA......A...  3365793
10       4473996    .G.-.T..G......A....GG..G.TG...T.A.T.A...T.T...G.CA....T....  4474054
10       1998093    ---.CT..G......AG...GG...........AGT.A...T.T...GGA.....T...   1998038
10       5888636    .GG.C...G............G......T....AGA.A...T.T...G.T.....       5888690
                    \                                                           
                    |                                                           
                    T
10       1574161    .....T..G............G...........                             1574194
                              \                                                 
                              |                                                 
                              T
10       4264315    .--..T..............GG......T.....GT.AC..T.T...GT......T..    4264370
10       4986551    AT.A.................G......A....                             4986519
10       5153142    ..T..T..G......T.....G...........                             5153107
                              \                                                 
                              |                                                 
                            TAA
10       8493156    ..G.G...GA..T...............                                  8493129
10       10042375   .---.T..G...........GG.........TCA.T.....C.T...A.CA....T...   10042430
10       3228104    ....AG....T.T....T...G........                                3228133
10       2038538    ..G...G....G.C...T...                                         2038518
10       2232766    -----TT.G.......T.T.GG.........T..GT.A...T.T...G.CA....T....  2232712
10       3906417    ....GG..GA...........G....                                    3906442
10       4457865    ...A.GG.G.......T.A...                                        4457844
10       5577356    ..GA....G.......A....                                         5577376
10       5156804    ...AGG..GG...........G....T....A..                            5156770
                                         \                                      
                                         |                                      
                                         G
10       8787023    .G.A.-..G...........GG.........T.AGT.A...T.T...G.CA....T....  8786965
10       1895078    .....C..G...........                                          1895059
10       3204955    A....TG.G.......T...TG..G........                             3204923
10       4672865    ..CA.T..C...........GG.......T...A.T.A...                     4672825
10       6030988    .-...G..G.........T.GG...........AGT.....T.T...G.CA....       6030935
10       1550503    .-G.CG..G...........GG...........ATT.A...T.T...G.T.....       1550556
10       3994197    .....T..G......................                               3994227
10       4962121              ......T...CG..............GT.........TT.A...GT...A  4962170
10       2525190    .G-.....G...........C.....AT.....AGG.....T.T...G.T.....       2525243
10       3288674    .G-..T..G...........GG...........AGT.....T.T..AT.T.....       3288727
10       5974820    .C...T..G...........GG.........                               5974790
10       1322348    ..T..----............CA..C.....G..GT.A...G......T...........  1322293
10       6063216    .G-..G..G...........GG..T........A.G.A...T.T...G.TA....       6063269
10       1705609    A..A.G..G........                                             1705625
10       126879     .G-..G..GG...A...TG..G...........ACT.A.....T...G.CA....       126826
10       1384760    ..G.GG..GG......T..                                           1384742
10       4313815    ..G..T..                                                      4313822
10       6120617    .--..T..G...T...G....G.A...T..C...GTGA...T.T...G.A.....       6120565
10       6639816    .C...C..C......T.....                                         6639836
10       9947100    ...-AGG.G.........TC.G..T..CT.TGG.G..T...G....T.TA......      9947046
10       2519941    .G.T...G-...........GG...........AGT.A...T.T...G.T.....T....  2519999
10       3181243    .GTT...G-........T..G............AGT.A...T.T...G.T.....T....  3181185
10       8874137    ..G..T..GG...C.A...-...........G.AGT.A.GA......T.A......A..T  8874195
10       4467927    ---..----...........GG...........AGA....AT.T...GTT.....T....  4467875
10       2270647    ....-----...........GG......TGA..AGT.....T.T...G.CA....T....  2270701
10       3887766    C...-----.......T....G....A...A..AG..A...CTT...G.A......T...  3887820
10       1791775    A..T...G-.......TT..GG...........AGT..C..T.TA..G.T.....T....  1791717
10       6678971    C....T..G......T....GG...........AG..A...T.G...GTT.....       6679026
                        \                                                       
                        |                                                       
                        A
10       3812537             ............CA........A.A.T.A...G.......CA....T....  3812487
10       9020224    .--------...........GG...........AG..A...T.TA..G.CA....T....  9020173
10       2537923    ..G..T..G......                                               2537937
10       2935623    ..G.GG..G....CA.-....G.G.......                               2935652
10       2500337    ..T..G...............G..A...G..T...A...-..T...AT.A.....T....  2500278
                                                   \                            
                                                   |                            
                                                   A
10       4870159    ---------......T.T...............---.A.A.C.T...G.T......T...  4870206
10       2155303    AC..CT...........T...                                         2155323
10       2935506    ..GAGG..G....CA.-....G.G......                                2935534
10       5402950    ...C.G..T.......T....                                         5402930
10       2570173    ..GTGT..G......C..T.GGA...T.......TA.A...T.T.T.G.A.....TA...  2570113
                                                     \                          
                                                     |                          
                                                     A
10       2870998    .--------...........GG......TG...AGT.A...C.T...G.T.....T....  2870947
10       6549633    ....G..G-............G......GG.G.AGT.A...G......TA..........  6549692
                                                                               \
                                                                               |
                                                                               T
10       8487879    .....-..G........T..GG..TT..T....                             8487848
10       3350355    A..T...G-...........GG........A..ACT.A...C.T...G.T.....T...   3350412
10       9837113    .GG.--..G.......T.T..G...........CCT.A...G.......A......      9837166
10       5115717    ..GC.T.....G.....TTT...........                               5115686
                                     \                                          
                                     |                                          
                                     T
10       397064     ....AG..GG...........G........                                397035
10       1563741    ..G..T..G..........-.G...........                             1563710
10       2195271    .....TCGG........                                             2195255
10       2667306    .TG..T..............GG.C......                                2667277
10       7932242    .GG..T...........                                             7932258
10       1335520    ..G..T..GG.....A....                                          1335501
10       3817719    .C.A.T..G.......T...                                          3817700
10       6745777    .....                                                         6745781
10       3734933    ..G..T..............GG...........A.T.A...                     3734973
10       5316929    ..G..T..G......                                               5316943
10       4503037    ....----------..............A.AG.A.T.A...T.......A.....T....  4502988
10       3862827    .....T..G..........-.G........A...                            3862795
10       4042495    .C..................GT..........                              4042460
                        \   \                                                   
                        |   |                                                   
                        A TAA
10       8203897    ..G..T..G...........                                          8203878
10       2044743    ..T..T..G.......                                              2044728
10       6132922    .TG.C----............G......T.....CT.A...G.....GT...G..T..    6132975
10       6498484    ----......A.......T.GG...G.......A.T.A...T.T...GT......T....  6498540
                                   \                                            
                                   |                                            
                                   G
10       1014616    AGG..G..G...........GG........T..A.T.A...T.T...G.CA....T....  1014556
                                \                                               
                                |                                               
                                C
10       557096     ..G.G...G.......T.....C.....T..A..                            557063
10       4063549    -----------.........GG............T..-..AT.T.....T.....T....  4063501
                                                     \                          
                                                     |                          
                                                     A
10       6197723    ..G.C...........                                              6197738
10       3838212    .GG..T.T............G............                             3838180
10       9173527    ..G.CT..G...T........G.C.........                             9173495
10       5232851    .G-..G..G...........GG...........                             5232882
10       5401961    .GG..G..G...........GG...........                             5401993
10       5331957    ...A.T..G...T...                                              5331942
10       1146878    .C..AG..G........T...G.........                               1146844
                                 \                                              
                                 |                                              
                              TTAT
10       1157617    .C..AG..G........T...G.........                               1157583
                                 \                                              
                                 |                                              
                              TTAT
10       1168344    .C..AG..G........T...G.........                               1168310
                                 \                                              
                                 |                                              
                              TTAT
10       4158917    ..G.AG..G.......                                              4158902
10       10198885   .GG..T..G......AA...GG...........                             10198853
10       1971090    .-G...............T.GG............                            1971122
10       1266831    .-G..G..G...........GG...........                             1266862
10       3832069    .G-..G..G............G...........                             3832100
10       5460955    .G-..T..G...........GG...........AGG.C...T...G...-A....A....  5461012
10       5395041    -.G..T.CG.....A.....T.....T......T.T.A...T.T...               5394996
10       3395090    A..AG....-....G......G.C.......                               3395119
10       7922665    .TG..G..........A.T........T...A..                            7922632
10       5826127    .-G..G..G....-.......G..T...T.AG.AGT.A...T.T...G.C...C......  5826184
10       9942426    ..G.----------..T...G.........A..A.T.AA..TAT...G.CA....TA...  9942475
10       3904437    ..G..                                                         3904433
10       4924066    .....                                                         4924062
10       4934930    .....                                                         4934926
10       7107306    ..G..T..T............G.A.-.....                               7107335
10       5304684    ..G..T..G....C.....TT............--A.T...T..A....A.A....C...  5304741
10       9645862    .-G..G..G.........ATG.............GT.A...T.T...               9645817
10       625272     .-G..T..G.....C.....GG...C........GT.A...T.T...               625227
10       1185937    .--..GC.G...........GG...........                             1185907
10       1142757    ..G..T..G............T..T...T....-.T.A..AT.T...G.T.....T....  1142699
10       6372632       ..T...........................A.T.A...CA..T.T.T.....T....  6372693
                                                             \                 \
                                                             |                 |
                                                           TGT                CT
10       2982795    A.......G...T.....T...C....                                   2982769
10       1339518    ..G.GG..GGA.....T....G...C.....                               1339548
10       6583613    ..G.GG..G...........GG....T.T....                             6583581
10       1138801    .....G..                                                      1138808
10       1982444    -.G..G..-------...T.GG...........AGT.A..AT.T...G.A.....T....  1982393
10       5776463    .--T.T..G.......T...CG..........                              5776434
10       3948979    .G.-.TC.G...........GG............                            3948947
10       5340718    .G-..G..G...........GG...........AGG.A...T.T........T..       5340664
                                                                   \            
                                                                   |            
                                                                   T
10       6166655    .G.-.T..........T...GG........A...                            6166687
10       2537361    A.G..T..G...........GGA...A...T..AG..A...C...G...-A....T....  2537302
                                                             \                  
                                                             |                  
                                                             T
10       4367267    ..G.G...GG......T....G........                                4367238
10       4367151    ..G.G...GG......T....G........                                4367122
10       3735267    ---------............G...........                             3735244
10       7811388    .G...C..G.AT.....T..GG...........                             7811353
                         \                                                      
                         |                                                      
                       GAC
10       10226521   ..G.GG.....G.....................                             10226554
                             \                                                  
                             |                                                  
                             G
10       1793790    ..G.AG..GG......G..T.G........                                1793761
10       8226153    ..GACC..G.A.........GG....T......                             8226185
10       6024969    .---.T..G........T..GG...........AG..A...T.T...               6025012
10       1875971    ...T.G..G..                                                   1875981
10       4639531    .GG..T..G.......TTT..G.....-------.......G.......A......      4639483
10       5431701    ..G.................                                          5431720
10       4449488    .....G.....---......GGA........                               4449515
10       1741843    C....TC.G............G.........                               1741873
10       3811111    .-G..T..............GG...........                             3811143
                                        \                                       
                                        |                                       
                                        G
10       309845     A....T....-TG........G.........G.-..T..CAT.....G.A.C..CT....  309787
                                                          \                     
                                                          |                     
                                                          A
10       8598544    ..G.....G...........GG......T....                             8598576
10       3852670    .G-..G..G...........GG.........                               3852641
10       4314202    .-G.....G......T....GG........                                4314230
10       10279960   .-G..G..GC..........GG........A..                             10279929
10       1466652    TGG..G...A...-......GG...........                             1466683
10       2435050    A.G..T..G.........T.GG...........                             2435082
10       8388318    ...-.T..G.......T...GG......TGT..AGG.A...T.T.....A.....A....  8388377
                                                                  \             
                                                                  |             
                                                                  G
10       2001110    .....T..........A...GG...........                             2001142
10       4171403    ..G.GGC.G.......T....G..A...                                  4171430
10       5210970    ---..C..G...........TG......G...                              5210998
10       6313025    ..G.GGC.G...........GG..G..C.....                             6312993
10       3735061    .....T..G.......T...G............                             3735093
10       4919643    ....AC..G............G.........AA..T.-...G....A..A.....T....  4919702
                                                  \                             
                                                  |                             
                                                  G
10       3990143    .-G..G..G...........GG...........AGT.A...T.G.....-.....T....  3990201
                                                               \                
                                                               |                
                                                               T
10       3255270    ..G..T..GG.....C..T..G..........                              3255239
10       1797303    .G.T..CC-...T.......GG...........                             1797334
10       4323657    ..G..T..........G...G.......G.....                            4323691
                                \                                               
                                |                                               
                                T
10       5595719    .T..G..G-...........GG...........                             5595688
10       3843663    ..G.G...........T.T.C.......                                  3843635
                             \                                                  
                             |                                                  
                             G
10       10253641   .G..G..GC-...........G.C......                                10253613
10       9992213    ---..G..G...T.......GG.......                                 9992239
                                        \                                       
                                        |                                       
                                        G
10       1452716    .....G..                                                      1452709
10       1802454    .GT..G.----.G.......G....T..                                  1802431
10       5112875    ..G..T..                                                      5112868
10       1186892    -.G..G..............GG........A..                             1186861
10       4890004    A....G..GC...........G.........GAAG.TA...G......T........CC.  4890065
                                 \                                       \      
                                 |                                       |      
                                 T                                       T
10       8456618    ...A.T..GG........T..G.........                               8456588
10       1958106    .-G..T..C..........-.G.....GT....AGT.A...T.T...A.CA....T....  1958163
10       6069336    ..G.....T.......G....G.A.C...                                 6069307
                        \                                                       
                        |                                                       
                        T
10       4170890    ..G.G...G.T..........G........                                4170923
                          \                                                     
                          |                                                     
                       GGGG
10       2304956    ...                                                           2304954
10       10417725   AG.....G-...........GG........                                10417697
10       9387286    C....T..G...........GG........                                9387257
10       4818197    ..G..G..G.......T...GG...........                             4818165
10       6160405    .G.-.T..............GGA....G....                              6160435
10       6248472    A..AG...-...A..................                               6248443
10       1380933    .-G..G..G...........GG....AC.....AGT.A.G.--T...G.T.....T....  1380877
10       5372492    A.T..-T........T.T..GCA.......                                5372464
10       6509204    .                                                             6509204
10       10137298   ..---G..G...T.......GG........A..                             10137327
10       9479241    ....C..GG...........GG........                                9479270
10       362832     .GG..-..............GG...........                             362863
10       341385     .--..G..G...........GG...G.......AG..A...                     341423
10       8092579    .G-..T..............G............A.T.A...                     8092540
10       3944856    .-..AG..GG....G.T....G........                                3944828
10       5141129    ..T..T..G.C.....G...GG...........                             5141161
10       6645930    .....CG.G...TAAAG....G.........                               6645900
10       1699200    ....-...GG..T.....T..GA.......                                1699172
10       3956728    ..G..T..G.............CA....G..A.AG.....---.T...TA......AG..  3956671
                        \                                                       
                        |                                                       
                        T
10       1810386    .TG.--..G.......T....G.C.......                               1810414
10       6816724    AGG..G..G..G..C......G........C..                             6816756
10       3975408    C.G..T..G.......G...                                          3975427
10       9095439    .--..G..G......T....GG...GT......                             9095469
10       2125521    ..G.AT.GG.....A.....GGA....G.....                             2125553
10       3275592    ..GT.----...........GG........A..                             3275564
10       8367130    -----T..G......A.....G...........                             8367157
10       4603178    ----.T........C.T....G............C..                         4603146
10       5970025    ....-----...T..T.....G...T..G..A..G...                        5969993
10       9057367    A....T......G..C....GG......--...A.G.TT...A....---...A.T..GG  9057311
                             \                                  \               
                             |                                  |               
                             G                                  T
10       7180528    ..-..T..G.........T.GG...........                             7180559
10       1675335    .--.G.TT.............G...........                             1675305
10       501763     ....-----...........GG.....T..T..                             501790
10       9386006    .--..T..G...........TG...........                             9385976
10       2575872    ..G.G.C.G....C................                                2575843
10       4966886    .--..T..G...T..A....G............                             4966856
10       9140722    .--..T..G.......G...GG...........                             9140692
10       1777266    AGG..G..G...........GG...........                             1777234
10       1952253    AC.T.G..G...........GG.....C..A..                             1952285
10       8596478    .GG.AG.G...G.A..T...GG...........A.....---.T...G.A.....A....  8596419
                                                    \                           
                                                    |                           
                                                  TAG
10       2991772    .GG....G-...........GG...........                             2991803
10       5456525    C.G..GCT........A....G........A..                             5456493
10       10078282   ..GA.T.GG...........GCC.....                                  10078309
10       2306613    ..G..T..G..........--.............                            2306644
10       4980555    ..G..T...G.....TT...GGA..........                             4980523
10       973680     ..G..T..G.....G.....                                          973661
10       5813802    ...                                                           5813800
10       4964401    .C.-.T..G........................                             4964370
10       8455155    ..--....G...........GG......                                  8455180
10       1966089    AGG..T..G............G...........                             1966121
10       9451945    .G.-.G..G............G...........                             9451914
10       628236     ...-.T..G...........GG....T......                             628205
10       1151249    AGG..G..G...........GG...........                             1151217
10       1161979    AGG..G..G...........GG...........                             1161947
10       1172714    AGG..G..G...........GG...........                             1172682
10       6289208    .C.....G..........T.GG...........                             6289240
10       10207993   C....T..G...........GG...........                             10207961
10       5163123    .G-..G..G.A...........A.....T....                             5163092
10       901889     AGG..G..G...........GG........A..                             901921
10       1689642    ..C..T....T...----...G........--.A.T............T.A...AT....  1689589
10       1842459    .C.-....GCT.........GG...........                             1842490
10       2352821    AGG..G..G...........GGA..........                             2352853
10       3008811    A.G..G..GG......T....G...........                             3008843
10       6156866    .G.-.G..G.....A.....GG...........                             6156897
10       1275338    .G.-.G..G...........GG..........                              1275368
10       6021506    -...C...G......C....GG......T....A...                         6021542
                          \                                                     
                          |                                                     
                          T
10       3172156    .G.-.G..G......A....GG...........----A...T.T...A.T.....T...   3172209
10       3331144    AG...G..G.A.T........GA..........                             3331176
10       3811543    .G.-.G..T.C.........GG...........                             3811512
10       10014125   .G.-.G..G..T........GGA........                               10014096
10       568887     .-..A..G........GT...G...C....                                568857
                             \                                                  
                             |                                                  
                            GT
10       4026945    .--.GG..G............G........                                4026918
10       8232744    ..G.G..--...GC......TG...........                             8232714
10       570995     .GG..T..G...........GG...........                             570963
10       1908982    TGG..T.GG...........G............                             1908950
10       2665895    .G.-.G..G...........GG........A..                             2665864
10       3738526    AGG..G..G...........GG........A..                             3738558
10       6433877    .G.-.T..G....C......GG......                                  6433851
10       5873225    .G.-.G..G.......T...GG.......                                 5873198
10       8203616    TGG..T..G........T..GG...........                             8203648
10       4980310    TGG..G..G........T..GG......T....                             4980342
10       7822605    .GT..T..GG.....C....GG...........                             7822573
10       8896952             ............G............T..A...T.T...G.T.C...T....  8896901
                                                     \                          
                                                     |                          
                                                     A
10       1684403    ..G.....T............C.....                                   1684377
10       6013030    .-..GGG.....T..A....                                          6013048
10       2164802       ..T...............G............T..A...T.T...G.C.....T....  2164737
                                                    \                           
                                                    |                           
                                            TAGTAAGTG
10       5137576    CC.-.T..GG.......A..GG..G...T..                               5137547
10       5441129    ....G..G.-..T...T..TGG.........                               5441159
                      \                                                         
                      |                                                         
                      G
10       4885586    .G-..G..............GG............T..-...T.T...G.A.....T....  4885528
                                                     \                          
                                                     |                          
                                                     A
10       589397     .G-..G..G.......T...GG.............T.A...T.T...A.T.....T....  589335
                                                     \ \                        
                                                     | |                        
                                                    AG AG
10       1094142    .G-..G..G...........GG...........                             1094111
10       2045973    .G-..G..G...........GG...........-.T.A...T.T..AG.T.C...T....  2046030
10       3863890    .G-..G..............GG.......T...                             3863859
10       6264349    .G-..G..G...........GG...........                             6264380
10       6030177    .G-.....G............G......T...                              6030207
10       668767     .G-..G..G...........G.......T..                               668738
10       880704     .G-..G..G...........GG...........                             880735
10       1651139    .G-..G..............GG...........                             1651170
10       5247105    .G-..G..G...........GGAC..........                            5247073
10       8751572    -...GG...G.GA........GA...T.....                              8751602
10       1771280    .G-..G..............GGA..........                             1771311
10       1849717    .G-..T..G.A..A......GG...........                             1849748
10       6197422    .G-..G..G...........GG...........                             6197453
10       6363020    .G-..G..G..GT.......GG...........                             6363051
10       6489871    .G-..G..G...........GG........A..                             6489902
10       3356281    .....G......GG....T..G..T.....                                3356251
                     \                                                          
                     |                                                          
                     A
10       6795100    .G.-.T..G...........GG.....G...                               6795071
10       1344462    .G-..G..G...........GG......G..                               1344491
10       3935503    .-..CT..T...T.......GG...........TGT.A..AT.T...G.T.....T....  3935562
                                             \                                  
                                             |                                  
                                             A
10       5017729    .G-..T..G...........GG......T..                               5017758
10       8580512    .G-..T.GG...........GG.........                               8580483
10       576239     .G-..G..G........T..GG...........                             576270
10       1367414    .G-..C..G...........GG......                                  1367440
10       3777780    .G-..T..C...........GG...........                             3777749
10       4687698    .G-..T...........T..GG...........                             4687729
10       5139480    ...A.-.....G....                                              5139466
10       7944659    .G-..G..G.......TT..GG...........                             7944628
10       9872016    .G-..G..G...........GGC..........                             9871985
10       1413062    .--------.......A...TG...........A...A...T...G.GA......T...   1413008
                                                        \                       
                                                        |                       
                                                     TAGT
10       6945607    .G-..G..G...........GG.......                                 6945580
10       3729647    .G-..G..G...........GG.....T...                               3729618
10       6356187    ..G...C.GC................                                    6356162
10       1718816    --..CT..G........TTGGG....A......                             1718786
10       8589893    .G-..T.............TGG.........----T.A...T.T...G.T.....T....  8589947
10       5182874    ..G..T..G...........GGAC....A.....                            5182907
10       2639645    .-...T..G...........GG...........                             2639614
10       2375611    .-G..G..G...........G.A..........                             2375580
10       2962488    .-G.CT..G...........G............                             2962519
10       6217141    .-...T..G......A....GG...........                             6217110
10       1250109    ..-..G..G............G...........                             1250078
10       1137135    .-...T..G.......T...GG...........                             1137104
10       1232049    .-G..G..G...........GG...........                             1232018
10       1427500    .-G..CT.T...........GG...........                             1427531
10       1721363    .-G..G..G......T....GG...........                             1721394
10       1830857    .-G..G..G............G...........                             1830888
10       2180515    .-G..T..G...........GG...........                             2180546
10       3750402    .-G..T..GG...........G...........                             3750433
10       4604513    .-G..G..G........T...G...........                             4604544
10       6298719    .-G..G..G.......T...GG...........                             6298688
10       6825170    .-G..T..GG...........G.....C.....                             6825201
10       7219289    .-G..G..G...........GG.........                               7219318
10       8596127    .-G..T..........T...GG..T........                             8596158
10       1263450    .-G..G..G........TA.G............                             1263419
10       1334918    .-G..G..G...........GG.....C.....                             1334887
10       1661828    .-G..T..G...........GG........A..                             1661797
10       1732150    .-G..G..G...........GG...........                             1732181
10       1774948    .-G..C..G...........GG...........                             1774979
10       1829874    .-G..G..G.A..........G........T..                             1829905
10       1858990    .-G..G..G...........GG...........                             1859021
10       2182764    .-G..T..G...........GG......                                  2182738
10       2268432    .-...T..G...........GG....T..T...                             2268463
10       3152753    .-G..T..............GG.G....T.A...T..-...T.T...G.CA....T....  3152695
                                                     \                          
                                                     |                          
                                                     A
10       3169401    .-G..G..G...........GG....T......                             3169370
10       5110916    .-G..G.GG....A......GG...........                             5110947
10       5877228    .-G..G..G...........GG...........                             5877259
10       6106202    .-G..T..G...........GG...........                             6106171
10       8500809    .-G..T..G...........GG.......T...                             8500840
10       9069035    .-G..G..GG..........G............                             9069004
10       3257664    -.T.AGG.GG...........G......                                  3257690
10       8593449    ..G.................                                          8593468
10       10159639   .-G..GT.G...........GG..........                              10159609
10       1136472    .-G..G.C.......C....GG....TT.....                             1136441
10       1197933    .-..GG..G.....G.T...........                                  1197907
10       1391150    .-G..T..G.......T...GG...G....A..                             1391119
10       1843718    .-G..G.CGC..........GG...........                             1843687
10       2578249    .-G..C..G...........GG....                                    2578225
10       2973565    .-G..G..G...........GGA..........                             2973534
10       3245730    .-G.CTG.G...........GG...........                             3245761
10       3726776    .-G..G..G...........GG......T....                             3726807
10       3968122    .-G..G..G....C....T.GG...........                             3968091
10       6269333    .-G..G..G........T..GG.C.........                             6269364
10       6444647    .-G.GG..G...........GT.........                               6444618
10       6471894    .-G..G..G...........GG...C.....                               6471865
10       6484152    .-G..G..G...........GG.......T...                             6484121
10       6631225    .G-..G..G...........GG............                            6631193
10       7812709    .-T..T..G......T..A.GG.......G...                             7812678
10       8645838    .-G..T..C...........GGA........                               8645809
10       9539767    .-GC.T..G...........GG..T...T....                             9539798
10       9645629    .-...T.GG........T..GGA.......A..                             9645660
10       10073585   .-G..G..G.........TGGG........T..                             10073554
10       2889343    .G-..G..G............GC..C.......                             2889374
10       3095221    .G-..T..............GG.C....T....                             3095252
10       4124510    .-T.....G...A.......                                          4124528
10       6125311    .G-.AG..G...........G.....G.T....                             6125280
10       1399735    ATG.....G.....CA....GG...........                             1399703
10       2217513    .T.C.TC.G...........G.......T..                               2217544
                      \                                                         
                      |                                                         
                      C
10       8398667    .-G..T..............GG.......                                 8398640
10       4566688    .-G.AG..GG..T......TGG...........                             4566657
10       5455498    .-T..G..G.A.....T...GG.C......A..                             5455529
10       6268946    .-G..G..G.........TTG.A...T......                             6268915
10       9561645    .-G..T..G.......T..TGG...........                             9561614
10       2568996    .G-..G..G...........GG......-.....GT.AT..T.T...G.CA....T....  2569053
10       6359501    .G-..G.............CGG........                                6359529
10       675740     .-G..G..G...........GG....                                    675716
10       1784138    .-GT.TC.G...........GGT..........                             1784107
10       2878703    .-G..G..G........T..GG......                                  2878677
10       4132225    .-G..G..G.....G.....TG.........                               4132196
10       4274091    .                                                             4274091
10       5432346    .-G..G..G...T.CA....GG...........                             5432377
10       6672659    ..G..T..............G.A.....T....                             6672627
10       9891738    .-G.CT..G...........GGA..........                             9891707
10       9083112    .-G..C...C....C.....                                          9083094
10       9949182    .-G..T......T...T...GG.....                                   9949207
10       1996194    .--------.........T.CGA.T........                             1996170
10       2187812    .-G..G..G...T...T...GG....                                    2187788
10       2415171    .CCA.T.......C......                                          2415152
10       2870084    A.G.GG..GG....G......G........                                2870055
10       3145902    .---.T..G...........G.........                                3145876
10       4652751    .-G..C..G...T.......GG..T....                                 4652724
10       6823444    .G..GGG..G.G.........G.....C..                                6823473
10       1812949    -.......G...........GG...........                             1812980
10       4548743    .-G..G..G.............A..........                             4548774
10       1979056    .-G..G..G...........GG...........                             1979087
10       7269146    .-......G.......-.T.GG...........AG..A...T.T...               7269190
10       7860144    .-...G..G.......T....GC..........                             7860113
10       8087548    .-G..T..G...........GG...........                             8087579
10       2402025    -.G..T..G...........GG...........                             2401994
10       4038631    -.G.....G...........GG...........                             4038662
10       358103     .-G..G..G...........GG.........                               358074
10       396639     .-G..G..G...T........G...........                             396608
10       597197     .-G..G..G...........GG...........                             597166
10       1920152    ..-..G..G............G.......                                 1920125
10       3941792    .-G..G..G...........GG.........                               3941821
10       4537547    .-G..T..G...........GG......T....                             4537578
10       6337807    .-G..G..G...T........G...........                             6337838
10       9387878    .-...G..G........T..GG.........                               9387907
10       1782732    .-G..T.........T..T.GG.............                           1782765
10       8487412    ...--.C.....T....T...G.........                               8487384
10       1009659    -.G..G..G.......T...GG...........                             1009628
10       2560209    -.GA.G..G...........GG...........                             2560178
10       3350109    -.G..T..G........T.CGG...........                             3350140
10       3803427    ..G.....G....C....G..G..........                              3803458
                    \                                                           
                    |                                                           
                    G
10       777289     ....GG..GG...........G.......T.G.----A...T.....GGA.....T....  777234
10       1577641    ..G..T......T....T..GG.........                               1577671
10       2587696    -.GA.G.TG...........GG........A..---...A.T.....G.CAA...T....  2587751
10       2207315    -.G..G..G...........G.....T......                             2207284
10       4152410    -.G..G..G.C......T..GG...........                             4152441
10       794655     .-G..T..G........T..G....GT......                             794686
10       2208146    .-G..C..G......T....GG.........                               2208117
10       5939253    .G..A.G..A...........GA.......                                5939283
                                \                                               
                                |                                               
                                G
10       6478093    .-G..T..GCA.........GG...........                             6478062
10       7239377    .-G..T..G.C.........GG...........                             7239408
10       3877041    ....G.C.GCA..........G....                                    3877016
10       7115789    .-G..T..G...........CG....G.....                              7115759
10       2410118    -.GC.T..G...........GG..G.....                                2410090
10       1323982    ..G.--..GG....G......G.......                                 1324008
10       4970284    ....                                                          4970281
10       6814493    -.G..T..G......                                               6814506
10       7695821    .GG..T..G...........G.......                                  7695848
10       1947348    .T..C....A......T....G..G......                               1947379
                          \                                                     
                          |                                                     
                          G
10       2893221    ....--...G.T.........G....                                    2893244
10       5136301    .----.G.G......TT....G......G..                               5136275
10       10136329   .G-..G..G......................G.A....AG.T.-....A.......A...  10136387
                                                       \                        
                                                       |                        
                                                       T
10       10464758   .-...T..............GG........A..                             10464789
10       3102697    .-G..G..G...........GG...C.......                             3102728
10       777406     ...AAG..GG...........G........                                777377
10       1890832    .G-..G..G...........GG...........                             1890801
10       340137     .G-..T..GCA.........GG............TG...-.T.T...G.T.....T....  340079
                                                     \                          
                                                     |                          
                                                     C
10       3783671    .G-..G..G...........GG........C..                             3783702
10       4151165    -G...T..G..........GGG....T......                             4151196
10       10143576   ..-..G..G...........GGA..........                             10143545
10       4474252    .--..T..............GG......T....                             4474282
10       5173974    .-G..G..G......AT...GG......T....                             5174005
10       493777     .--..TC.G..........TGG.....                                   493753
10       1926753    -GT..T..G...........GG......T....                             1926784
10       6678396    .-...T..G...........                                          6678378
10       3305395    -..T.T..G.T...CAT....G......T....                             3305364
10       3840400    ..--.T..G............G.......G...                             3840370
10       4495796    ACG..G.GG.......T...GG.........-...---...T.T...G.T.....T....  4495741
10       4954997    ....GGG.G........T..G.......                                  4955024
10       5465155    ....G...GG.......T...G....T....                               5465124
                     \                                                          
                     |                                                          
                     A
10       7021193    -.G..T..G.....CA....GG.....TT....                             7021162
10       8436069    -G...T..G....C......GG..A........                             8436038
10       2198994    -.G..T..G...........GG....T...A..                             2198963
10       545177     .-G..T.........A....GG....                                    545153
10       3156947    .T...-----...........G....T...A..                             3156974
10       5232578    -G...T..G.......A...GG....T......                             5232547
10       6431379    -.G..T..G.....CA....                                          6431397
10       10109802   ....GG..G.C..C..T....GA........                               10109832
10       1480182    .-G.....GCA.........GG...........                             1480151
10       5439718    -....T..G......C....G...........                              5439688
10       7036566    .-G..T..G......A.....G.....T.....                             7036535
10       4252736    .G-..G..G...........GG...........                             4252705
10       7029595    .-G..T..G......AT...GG...........                             7029564
10       1192063    ..TT...GG...T........G........                                1192033
                      \                                                         
                      |                                                         
                      G
10       6677771    .-G..T..G........T...G........                                6677743
10       1706940    .-G.GG..G...........GGA..........                             1706909
10       3780885    .G-..G..G......C....GG...........                             3780854
10       8441868    .-G..G..G...........GG....T......                             8441837
10       9655295    .-G..G.T....T.......GG...........                             9655264
10       1590078    .-G..T..G.........TG.G...C.......                             1590047
10       2511993    .GG.AGG.G.......G....G.........-.C.G.....                     2511954
10       5601580    .-G..G..G............G..                                      5601602
10       6010020    .G-..T..G............G....T...A..                             6010051
10       6013693    A.G............AG...TG........-.A..T.-...G..A..G.A...C.T....  6013750
10       1186462    .G-.................GG............T.....--.T...G.CA....T....  1186405
                                                     \                          
                                                     |                          
                                                     A
10       3263572    A.G.G..G.C-.....A...............A.TG..CA..-......A....CT..CT  3263630
                                                  \                             
                                                  |                             
                                                  G
10       8567495    .G-..G..G...........G...A........                             8567464
10       4253625    C....G..G........A..G.A...........                            4253591
                        \                                                       
                        |                                                       
                        A
10       5809215    ....--..G.......G....G....                                    5809238
10       318778     ........G...........GG.....C.....                             318812
                       \                                                        
                       |                                                        
                      GG
10       4891191    .G-..T..G............G......T....                             4891160
10       6350015    .-G..T..G...........GG....T.....                              6349985
10       9094480    .G-.....G..C........GG...........                             9094449
10       637527     ..-..G..............GG...........                             637496
10       2121781    .G-..T..G.........T.GG...........                             2121812
10       3359576    .GG..G..G...........GG....                                    3359601
10       1011646    .G-..G.GG...........GG...C.......                             1011615
10       1208043    ....--......G...T.T..G...........                             1208013
10       8870269    .-G..G..G...........GC..T.......                              8870239
10       2156414    -.G..T..G...........GG.........                               2156385
10       2957117    .--..T..............GG...........                             2957087
10       4027411    ..G.G...G....A..                                              4027396
10       2882961    .G-..G..G...........GG....T...A..                             2882992
10       5140732    ..GTCT..G.......A....G...                                     5140708
10       8559417    ..-..G..G...........GG........A..                             8559386
10       4327272    ..G.GG..GG....G......G........---..T.AA.TT.....GTAA....T....  4327328
                    \                                                           
                    |                                                           
                    AG
10       5019482    -.G..C..G.........                                            5019498
10       5622758    ...A.G..T............G....                                    5622733
10       2896707    ..-..T..G...........GG...........                             2896738
10       6139775    .G-..T..G...........GG......T....                             6139744
10       6215785    .TG.........T.....A..G.........G.....                         6215825
                             \                   \                              
                             |                   |                              
                            AG                  TT
10       3997984    ........G............G........---.....C..T....AAT......T....  3997924
                        \                                 \                     
                        |                                 |                     
                        G                               TAA
10       2957364    .-G..T..G...........GG.........                               2957393
10       3959597    ..--.G..GGA..........G...CT......                             3959567
10       4318453    -----..C........G...GG...........                             4318426
10       3395700    ..---G..GG...........G.C.......                               3395727
10       1712461    .GG.....G..C.....                                             1712477
10       2467470    -..C.--------........G...........                             2467447
10       2256066    ..G................--...G.....A..                             2256036
10       343670     ..G................--...T.....A..                             343640
10       3947963    ....--...............                                         3947945
10       3395453    .G..--..GG.............C....G..                               3395481
10       3125465    .G.-.T..G.........AGG.....T....                               3125494
10       1323866    ....--..........T.T..G.......                                 1323892
10       4465725    ..G.--..G.......TA...............                             4465755
10       6865296    .T..--...............G.C.........                             6865266
10       2388097    .--C.G..G...T..CT....G........                                2388124
10       9484818    ..G.G................G..T..T..                                9484848
                             \                                                  
                             |                                                  
                             A
10       1793435    .G..G....G...........G......                                  1793407
                               \                                                
                               |                                                
                               G
10       9935706    --..--......................T...                              9935679
10       1500028    ---..T..G........T..GG.......                                 1500003
10       1825077    .-G..T......T..A....GG.....                                   1825102
10       8585346    ..G..T..G..........                                           8585364
10       6846753    .TG.............T.............                                6846723
                           \                                                    
                           |                                                    
                           C
10       1370595    ..G..-G.G............G.....C...                               1370566
10       5247714    C...C...C.......                                              5247729
10       6090980    ..G.G...-...T...........G...                                  6091006
10       7145150    .-G..G..............GG...........                             7145183
                                 \                                              
                                 |                                              
                                TT
10       7227558    .-G..T..G......C...TGG...........                             7227526
                                 \                                              
                                 |                                              
                                 T
10       3390884    .....G........                                                3390897
81       11842      ...A.T..G............G..AC.....A..C..A...G......T......T..    11899
81       5371       ..T..C..G............G.........                               5401
81       6666       ..G..T..G...........G...T...T....A.T.A...C.....GT......T....  6606
                                                            \                   
                                                            |                   
                                                            G
81       13663      ..G..C...                                                     13655
12       694431     ..TA.TC.G........T...G...........AGT.A...T.T...G.T.A...T....  694490
12       2895850    C....G..G...........G...AG.......ATT.CA..T.T...G.T.....T...-  2895908
12       1312948    ...............TTG.TC.............CT.A...T.T...G.T.....T....  1312889
12       1527434    .....T..G...........GG............                            1527401
12       1794735    ..G..T..G...........GG...........                             1794767
12       1781637    A....C.....G......AG.GT..........TCT.A...G....                1781592
12       2143514    .GGA.T..G...........GG...........                             2143546
12       1723866    .....T..G...........GG............                            1723899
12       1386211    ..G..T.CG...........GG..........                              1386180
12       747054     .GG..T..G.C.........GT...........AGT.A...T.T...G.T.....T....  746995
12       1395881    .GG..T..G.C.........GT...........AGT.A...T.T...G.T.....T....  1395822
12       2695914    ....AT..G...........T............                             2695882
12       471679     ..G..T..G...........GG...........                             471647
12       1314821    .G...T..G........TT..G........A..                             1314853
12       736541     .GGT....G.....C.....GG...........                             736509
12       572132     CCTC.T..G.........T.GG...........AGT.A...T.T...G.CA....T....  572073
12       2301682    AGG..T..G.......T....GA...T....                               2301652
12       49217      A.G..T..G...T.......GG...GA......AGT.A..A..T...GAT.....G....  49158
12       844685     .GGA.T..G...........GG...........                             844653
12       581173     .....T..................T.T...                                581144
12       2949281    .GGT.T..G...........                                          2949262
12       1640035    .C.A.T..G.....A......G..T...T....                             1640067
12       1451268    .C...T..G...........GG......                                  1451241
12       111511     .-G..T..G...T......TGG......T....A.T.A..AC.T...TAT.....G....  111453
12       3038347    .-G..T..G...........GG...........AGT.A...T.T...G.CA....T....  3038289
12       505850     .-G..TC.G...........GG...........TGT.A...T.T...A.CA....G....  505908
12       1411689    .-G..C..G......AG...GG......A..T.AGTTA...T.T.....T.....T....  1411631
12       762820     .-G..C..G......AG...GG......A.AT.AGTTA...T.T.....T.....T....  762762
12       682593     .G-..G..G...........GG...........AGT.C...T.T...G.T.....T....  682535
12       687731     .G-..G..G...........GG...........AGT.C...T.T...G.T.....T....  687673
12       742874     .-G..G..G...........CCA....C.....AGT.AA..T.T...GTT.........   742817
12       1391995    .-G..G..G...........CCA....C.....AGT.AA..T.T...GTT.........   1391938
12       510503     .-G..T..G...T..A.....T.A.G.......AGT.A...T.T...G.CA....T...   510446
12       3052681    .G.-.G..G...........GG...........AGT....AC.T...G.CA....T....  3052739
12       1060084    ....CT..G............GA.....                                  1060111
12       545738           ..G............G...........A.T.A...T.T...G.CA....T....  545791
12       1600343       ..T..............GG...........AGT.A...T.T...GTCA....T...T  1600286
                                                                             \  
                                                                             |  
                                                                             A
12       1063800    A.G..T..G...T.......                                          1063819
12       733281     .GTT...G-.......TT...G...........ACA.A...T.T..A..TA....T...   733338
12       2117440    .GGA.T..G...........GG...........                             2117472
12       347772     .G-.....G...........GG...........A.T.A...C.T...               347727
12       1797914    .....GG.-.........TT.G...........AGT.....                     1797875
12       203092     .....T......T.......GG...........                             203060
12       584040     -....T..G......A....G...T........                             584009
12       2928599    .G.T...G-............G.C.........A.TG.....                    2928639
12       2629107    T.G.A...G....C..TT..GG......T......                           2629073
12       2031243    ....                                                          2031240
12       2093566    ....                                                          2093563
12       2890680    ......-----.........G............                             2890653
12       1773563    .--..T............T.GG.........----T.A.....T...G.TA....T....  1773616
12       1948401    ..                                                            1948400
12       2015112    ..                                                            2015111
12       2070843    ..                                                            2070842
12       1906823    ..                                                            1906822
12       487997     .G.-.G..............GG............TT.A...T.T...G.CA....T....  488056
                                                     \                          
                                                     |                          
                                                     A
12       2888251    .G-..G.C.............G...........                             2888282
12       2954881    C.C..G..G...........GG........                                2954910
12       2961013    ..-..T..G.......G...GG...........                             2961044
12       2979264    ..-..T..G.......G...GG...........                             2979233
12       2985398    C.C..G..G...........GG........                                2985369
12       2969679    .G.-.T......G.......GGC..........                             2969710
12       2972981    .G.-.T......G.......GGC..........                             2972950
12       2628056    .G-..T..G...G....TT.G............                             2628087
12       8081       .-G..TG..........T..GG............                            8049
12       2899445    .-G..T..G...........GG..........                              2899415
12       312336     .-...G..G...........GG...........                             312367
12       615109     .-G..T..G............GA...TG.....                             615078
12       1357368    .-G..G..G....A......GG...........                             1357337
12       1749371    .-G..C..G...........GT...TA......----A...T.T...G.T...A......  1749425
12       1749998    ..-..TC.G...........GG...........                             1749967
12       784781     .G-..T.C............GG......                                  784755
12       1569578    .-G.C...G.......A...GG...T.....                               1569607
12       2212009    .G-..T.CG...........GG......                                  2212035
12       1551168    .G-..G..GA...........G.......                                 1551195
12       357470     .-G..T..G...........G.A..........                             357439
12       1054313    -.G..T..G...........G......G.....                             1054282
12       1923478    -.G..T.GG.........G.GGA..........                             1923509
12       2042564    -.G..T.GG.........G.GGA..........                             2042595
12       583470     -.G..TGGG.....CA....GG......T....-.G.....TAT...G.T.....T..    583525
12       725440     -....T..G...........GG...........                             725471
12       554899     -....T..G...........GG......T....                             554868
12       2104222    -.G..T.GG.........G.GGA..........                             2104253
12       2641397    .-G..T..G.........T.GG...G..T....                             2641366
12       277294     -.G..T..G...........GG......G..                               277323
12       450157     .-...G..G...T.......GG......T....                             450188
12       340651     .-G..T..G...........GG..T........                             340682
12       1423216    ..-..T..G.T.........GG............T..-...T.T...G.T.....T....  1423158
                                                     \                          
                                                     |                          
                                                     A
12       1970229    C....T....A..........G...........                             1970262
                        \                                                       
                        |                                                       
                        A
12       2958100    ..--.T........G.TG..G............                             2958070
12       2982173    ..--.T........G.TG..G............                             2982203
12       396        A....T.....T.-.C.....G........                                368
12       561854     .G.-................GG........T..                             561823
12       85639      .G-..T..............GG....                                    85615
176      32307      ...A.G..G....C..T...G............C.T.A.AAT.T.C.A.A.........T  32366
176      8362       ..G..C.GG...........GG............G..AA..T.CA..GT......T....  8303
176      6178       .C...T..G....C...T..GG........A..                             6146
176      24345      .CCA.T..............G......C......T..-A.A..T...G.T.....T....  24286
                                                     \                          
                                                     |                          
                                                     A
176      57377      ..T.CT..G..G..C....G.G.......G.GCAGT....A.....A......         57429
176      54471      .G-.....G............G.C.........AG..A...T.T...G.T.....T....  54529
176      70027      .GG------..G.........G...........TCG.A...G....AG.A.....T...   69975
176      68284      .G-..G..G...........GG...........A.G.A.....T..                68328
176      30568      A....T..G.........                                            30585
176      28130      .--.GG.C......G......G.....                                   28106
113      6892       ..G.GT...............G...........AGT.A...T.T...A.CA....T....  6951
113      11508      .-G..T..G...........GG....T.....CATT.A...T.T...G.T.....T....  11566
113      5978       .TG....G-...........G......                                   6003
23       21478      ..G..T.C............GGA...T...A..                             21510
23       27556      ..G..G........A..                                             27572
23       1155       ..-..G..G...........GG...........AGT.A...T.T...G.T.....T....  1215
                                                                               \
                                                                               |
                                                                              GG
23       42313      ..G..G.GGG...........G.......                                 42342
                       \                                                        
                       |                                                        
                       T
23       19103      .GG..T..G............G...T......                              19072
23       23423      .G-..G..G...T.......GG...........                             23454
23       40298      .-G..G..G.......T...GG...........                             40267
187      32089      ..G..T..G.......G.........TC.....                             32121
187      46026      ....--..............GG...........                             45996
187      20253      .-GT.T..G...........GG.........                               20224
187      30758      .G-..T..G.........T.GG...........                             30727
33       29961      ..GA.TC.G...........GG......T....                             29993
33       27143      A.G..G..G...........GG......A....--A.T...T.T...A.T.....T....  27200
33       25881      ..TT.G..GA............T..C...                                 25909
33       30574      C....G..G...........GG............GT.AA..T.T...G.T.....T....  30515
33       135        .G.-.G..G...........GG...........A...A...T.T...GTCA....T....  193
33       32896      .-G..T..............GG.........                               32867
33       27452      .--..T..G....A......GG.........                               27424
31       973        ..G..T..GG..T....T.............G.AGT.A...G...C.-.T.....T...T  1032
                                                                               \
                                                                               |
                                                                               T
31       14453      ..G..T....C.........GG...........                             14421
31       33057      C.T..T..G............G..TG..T....                             33025
31       3910       A....T......TCG.TT..G......C..                                3881
31       8983       .....T......G....T..G.......                                  9010
31       649        .G-.....G...........GG...........                             618
31       30315      .G-..T.........T....GG...........                             30346
146      1108       .G.-.T..............G.........A..                             1139
146      1975       .-G..G..G...........GG........                                1947
51       19105      A.G.GG.....G.......T.G.......T...AGT.A...G..C....T..          19156
51       17773      ..GA.T....A...........A.....---....-TT..A.......TA.....T....  17718
51       27108      .-G..G..G...........GG....T......AGT.A...T.T...G.T.....T....  27050
51       9932       ..G..T..GC..T...........                                      9955
51       8993       ..G.GG..G.....C.G...........G...                              9024
48       764        A....T..G............G....T....G.C.A...CAT..T..G.A.T....A...  824
                        \                                                       
                        |                                                       
                        G
48       4117       .G.-.T..............G............                             4086
41       19639      ..G.....G.T.T.GA.....T......G.....T..-.CAT.....T.CC....G....  19580
                                                     \                          
                                                     |                          
                                                     A
41       12476      .-...T.CG.A.TG......GG...T.......AGT.A...T.T...G.C.....T....  12534
41       28689      .G-..T.GG...T........G...........A...A...T.T...G.CA....T....  28631
41       2109       ..G..T..G...........CG......                                  2136
41       15489      TGG..............                                             15473
41       20201      .G.-.G..G...T.....T.GG...........                             20232
41       33216      ..G..T..T...........GGA.A........                             33184
41       6427       -.G..T..............GG......A....                             6458
41       30827      .-G..G..G...........GGA.G.....A..                             30858
41       22888      .....T..................GC.T...G.C...                         22851
                                        \                                       
                                        |                                       
                                        G
14       1121598    .....T..G...........GG..G...TT...AGT.....T.T...G.CAA...T....  1121539
14       254231     .TT..T..TG..T.......G......GTCA..A...A..-......G.A.....T...   254289
                                                                \               
                                                                |               
                                                                T
14       282959     ..G..T..G............G..A...A..T.A.T.A...T.T...G.T.....T...   283018
                                                     \                          
                                                     |                          
                                                     A
14       1093732    ..G..T..G............G..A...A..T.A.T.A...T.T...G.T.....T...   1093673
                                                     \                          
                                                     |                          
                                                     A
14       35324      ..GC.T............T.......T...                                35295
14       36896      ..-..T..G......A....GG...........ATT.A...T.T...G.T..........  36954
14       1139684    -.G..T..G..CT....T..GG...........AGT.A...T.T...G.T.....T..    1139628
14       66494      A.G.ATG.G...T....T..G...                                      66517
14       781754     ...T...G-...G..A....GG...........AT..A...T.CA..G.CA....T....  781812
14       303848     T....-----..........GG...........A.T..C..T.TA..G.CA....T....  303794
14       1072836    T....-----..........GG...........A.T..C..T.TA..G.CA....T....  1072890
14       64202      ........G......T....GG.....G...                               64233
                                 \                                              
                                 |                                              
                                 T
14       551251     .G.-.T..G...........GG..G........AGT.A...T.T...G.-.....T....  551308
14       770642     -.G..T............A.GG............                            770610
14       973329     C....T..G......T....GCA..........AGT.....                     973371
                        \                                                       
                        |                                                       
                       GC
14       687039     .G-..T............T.GG....T...C..                             687008
14       378033     .-G..T......TC......GG.........                               378004
14       970600     .-G..G..G........TT.G.......-....A.T.CA..T.T...G.T.C...T....  970543
14       835711     .-G..T..G...T.......GG......T....                             835680
14       948956     .-G..T..G...T...T...GG...........                             948925
14       1498646    A.GA.T........CA....GG......T..                               1498616
14       266956     -.G..T..G.........A.GT........                                266928
14       1110810    -.G..T..G.........A.GT........                                1110838
14       263750     -.G..T..........G..-.G........A..                             263780
14       1113942    -.G..T..........G..-.G........A..                             1113912
14       387334     .G.-.G..G...........GG...........                             387365
14       263123     .G.-.T....A.........GG......T.....                            263155
14       1114569    .G.-.T....A.........GG......T.....                            1114537
14       161824     -.G..T..G...T.......GG.........                               161853
14       592406     ..T...G--.........T.G............                             592436
14       1429503    .G.T...G-.......T...GG...........                             1429534
208      5887       .TGT.T..G............G....T...A.CAGT.....T.TA..A.A.....T....  5828
208      9754       ..G..T..G...........GG......                                  9727
208      16075      .G-..G..G...........GG...........AGG.A...T.T...G.CAA...T....  16017
208      16891      ..GCCC..G...........GG...........                             16923
208      34181      A.G..T..G...G..A.....G...                                     34205
208      38322      ..GAC.....A.......GG....                                      38345
208      40152      .G-..GG.G........T..GG...........AGG.A...T.T...G.T.....T....  40210
208      16649      .G-..T..G............G......T....AGT.A...T.T...G.C.....T....  16591
208      8928       .G-.....G...........GG...........AG..A...T.T...G.T.A...T...   8871
208      35188      .....T..............                                          35207
208      25187      ....ATC.G.......T....G...T.C.....                             25155
208      42909      .-G..T..G...........GG...........AC..A...                     42948
208      39094      .-G..G..G........T...G.........                               39065
208      1697       .-G.AT..G...........GG...G..G....                             1728
208      40313      .T-..T...........T..GG........                                40341
208      44580      ..G.---.G...........GGA..........                             44551
202      3046       ATG.CT..G.T.T.......GG......T....AG..A...T.T...G.A.....T..T.  2985
                                                                              \ 
                                                                              | 
                                                                             TT
202      41903      A.GT.TC..............G.....CTG...AGT.A...C.T..CGT.......A...  41844
202      6758       ..G..T..G.......G...G.....T......                             6790
202      2709       .GG..T.CG..........GGG...........AGT.AA..T.T...G.T.....T....  2650
202      39159      A....C..G.......G...............                              39190
202      42076      .-G..T..G.........T.GG...........AGT.A...T.T...G.A....CT....  42134
202      28538      .-G..T..G...........GG...........AGA.T...T.T...T.A.A...T....  28596
202      16951      .--T.T..........-....T.C.........                             16980
202      6988       .G.-.T..G...........CG.......G....                            7020
202      44964      .-G..G..G......A....GG...........                             44995
202      26396      .-G..T..G........T..G..........                               26367
202      5590       .-G..T..G........T..GG........A..                             5621
202      35310      .TG..T......T...T...GG.........                               35340
108      3296       ..G..T..G...........G...T..C..T..AGG.AA..T.T...GT......T....  3237
108      10385      ..G..TT.C...........GGA.......-.A.C......                     10424
209      16473      ..G..T..G...........GG.......G...AGT.A...T.T...G.TA....T....  16414
209      7816       -.G..G.CG........T..GG...........AG..A...T.T..AG.CA....T....  7874
209      41129      .G-..C..G...........GG..........AAGT.A..AT.T...G.T.....T....  41071
209      5422       .....-----....................T...G..CA..GT.....A.....        5373
                                                                   \            
                                                                   |            
                                                                   T
209      32394      .G-..G..G...........GG....T......                             32425
209      37670      .-G.....G.......T...GG...........                             37701
209      10116      .G-..G..GA........T.CG...........                             10147
206      42210      .....T..G.A....T.T..G.......T.A..T..                          42245
206      16143      .-G..C..G...........GG.G.........AGT.A..AT.T...G.T.....T....  16201
206      2513       ...ACCG.G............G......A..G.----...AT.....A.T.....T....  2458
206      7776       .G.-.GC.G...........GG..........CAGG.A...T.T...G.CT....T....  7718
206      42018      ..T..G..G.......G....G.............                           41984
206      176        .-G..T..G........T..TG...........                             145
206      46172      .-G..G..G.......T...GCA.......                                46200
206      39828      .C....T.G...........GG...........                             39794
                            \                                                   
                            |                                                   
                           TG
206      3968       C.G..G..G...........GG...........                             4003
                          \                                                     
                          |                                                     
                        GTG
204      27740      .....T..G.....CA.T..G............AGT.A..AT.T.....A.....T....  27681
204      27929      .G-..G..G...........G............TCT.A...T.T...G.CA....A....  27871
204      41213      .G-..T..G...........GG....T......A.T.A...TTT...G.T.....T...   41156
204      13555      .--..GG.GG......T.....T....T...G.AGA.A.........A.A..G..T..    13610
204      8712       .-G..TG.G...........GG...........                             8681
204      26343      .-G..G..G...........GG......T.....T..-...T.T...G.T.....TC...  26285
                                                     \                          
                                                     |                          
                                                     A
204      567        .-G..G..G...........G......TT........                         531
                                                     \                          
                                                     |                          
                                                     A
204      31614      .-G..T..G........T..                                          31632
192      25856      TC......G...........GG.......G...                             25888
192      22017      -.G..GG.G...........GGA..........AGT.A...T.T...G.CA....T....  21959
192      6759       .....T..G.......T...GGC........                               6729
192      35654      ..--.TG.............                                          35671
192      2276       -.G..G..G...........GG...........                             2307
191      23920      ..G..T..G........T..GG...........AGT.....T.T...G.T.....T....  23979
191      29060      ..G..T..G...........GGA...T......A.G.A.C.TGT...G.T.....T....  29119
191      18732      .-G..C..G.....A..T..GG.....CT....AGT.A...T.T...G.T.....T....  18790
191      11102      .G-..G..G...........GG........A...GT.A...T.T...G.CA....T....  11044
191      14823      .G-..C..G...........GG......T....AGG.A...T.C...G.T.....T....  14881
191      33266      .-G..T..G.T.........GG......T....AGT.A...T.T..AG.T.....T...-  33209
191      32475      .G.-.T..G.......TT..GG...........A.T.AA..T.T...G.T.....T....  32417
191      31863      ..T.--..GGT...............G........TCA...G......T.A..C.A...   31807
191      38597      .GGC...G-...........GG...........A.T.T...T.T.G.G.T.....T....  38539
191      45490      ..G.GT..GG..T..T....GGA..........                             45458
191      40936      .TG------...........GG............G..A...                     40902
191      12751      .-...G..G.........TGGG......T....                             12782
191      29308      .-G..T..G...........GG.....G.....                             29277
191      878        .-G..G..G........AT.GG.......G...                             909
191      44715      .-G..G..GC..........GG...T......                              44745
191      17292      ..TA.GG.........T...GG.........                               17262
191      4977       .....G.CT...........GG......                                  5006
                     \                                                          
                     |                                                          
                    TT
189      6782       .-G..T.C............GG..TG.......AGT.A...T.T...G.TA....T....  6840
189      40018      T.GT......-.........GG....A......AGT.A...T.T...G.A......A...  40076
189      55017      .G....T.........TA..G...T...G....                             55053
                         \                                                      
                         |                                                      
                      CTAA
189      24582      .-...T......TA....T.GG......A....                             24551
189      3920       .-G.CT..G...........TG...T..T....                             3889
183      16220      AGG..G..G...........GG....T......AGG.A...T.T...G.CA....T....  16279
183      48042      AGG..G..G...........GG....T......AGG.A...T.T...G.CA....T....  48101
183      5083       .-G..G..GC..........G............AGG.A...T....AA.CA....T....  5141
183      41132      .G-..T..............GG......T....                             41163
174      67354      ...A.G..G......A.....G...........                             67322
174      65224      .GGTG.....T-..G..................                             65255
174      69652      C.G.....G.......T...GG......T....                             69684
114      204        .G.T....-...........GG...........A...A..AT.T...GTT.....T....  146
114      13174      -.G..T..G..C........GG........A..                             13143
104      5552       ..G..T..GCT..........G.........TCA.T.A......A....A.A....A...  5492
                                                                               \
                                                                               |
                                                                               T
104      12205      .-G..G..G.........TGG......G...A.A.T.A..AC.....GAT.....T...   12262
104      3187       .--..T..G...T..C....GG..G........ATT.A...T.T...G.A.....       3135
104      3841       ..--.GC.G............G.C...T.....                             3871
104      8086       .....T..............GG......                                  8057
                     \  \                                                       
                     |  |                                                       
                     C  C
104      5917       .-G.....G...........GGC..........                             5886
78       14504      .C.T.G..............GG...........                             14536
78       15869      ..-..G..G...........GG.G....T....A.G.A...T.T...G.CA....T....  15811
78       7557       .GG.G..G-......A....GG...........                             7526
76       3679       .....G..GC..........GG.......                                 3707
76       5407       .-G..G..G.......T...GG...........                             5376
76       3009       .--.GT..G...........GG.......G...                             3039
76       17241      -T...T..G............G...........                             17210
76       1614       .--.GT..G......A..T.GG............G..-...T.T...G.T....AT...A  1672
                                                     \                         \
                                                     |                         |
                                                     A                         G
44       13176      .....T..........                                              13161
44       11183      C.-..T...........T...G............GT.A...T.T...               11228
44       29424      .-T..T..G...........GG...........                             29455
38       30706      T....G..G......C....G.........                                30735
17       540925     A..A.TCC....T.......GG...........AG..A....A...AT.CA....T....  540984
17       99452      .-G..TT.G...........GG...........ACT.A...T.T...G.TA....G....  99510
17       267511     .-G..TT.G...........GG...........ACT.A...T.T...G.TA....G....  267453
17       108044     .G-..T..G...T.......G-...........AGA.A...T.T...G.C.....T....  107987
17       432717     A..A.TCC........G...GG...........AG..A....                    432758
17       639847     -TG..T..G...........GCT.....-....                             639817
17       690058     -TG..T..G...........GCT.....-....                             690028
17       258912     .-G..T..G...T......-.G...........AGA.A...T.T...G.C.....T....  258969
17       190649     A..A.TTCG.......T...C.C...........G..A....AT..AT.CA....T....  190712
                                        \                                       
                                        |                                       
                                     GTGT
17       131819     .G.-.T..G......A....G.T.....T....                             131850
17       137470     -.G..T.......A...T..TG....                                    137446
17       244087     -.G..T.......A...T..TG....                                    244111
17       540339     A..A.TCC....T.......GG.......                                 540367
17       95209      .-......                                                      95215
17       640901     T..A.TCC............                                          640920
17       691126     T..A.TCC............                                          691145
15       665684     .....C.GG...T..C....TGT...A......                             665652
15       928701     ..T..T.CG............GA...T...AG.-..---.......AG.A.....TA..T  928756
15       932531     .G-..T..G...........GG..T........AGT.A.C.T.T...G.T.....T....  932589
15       546044     -.G..T..G...T.......GG..TC.......ACT.A...T.T...G.T.....T..    546100
15       821335     .C.TGG..G...T.......                                          821354
15       870642     ...C.T..G.......T...                                          870661
15       867735     .-G..T..G......-..TC.G...........AGA.A...T.T...G.C.....T....  867792
15       30240      ..C..T..G..G.....---T............                             30269
15       574178     ..C..T..G..G.....---T............                             574207
15       53145      A.G..T...G.....T....GG......AT.....                           53111
15       622776     A.G..T...G.....T....GG......AT.....                           622742
15       872231     ........T.-.T..............                                   872256
15       354518     .GG..G..G......T....GG...........                             354486
15       806472     TGCC.-..G.......A.T.GG........                                806444
15       883578     .-G..TT.G...........GG...........                             883547
15       152279     .-G..G..G.......T...GG...........                             152248
15       594368     .G-..G..G.......T...GG...........                             594337
15       330087     .G-..T..............GG....T....-...---...T.T...A.TA....T....  330033
15       563944     -.G..T..G...........GG....A.G....                             563913
15       28991      -...GT.........                                               28978
15       572929     -...GT.........                                               572916
15       887847     .-...-......T...T.T.GG...G...                                 887821
15       587868     .-...T..G...A..ATT..GG........A..                             587837
15       240856     ..T.--..G...........GG...........                             240886
15       46121      .                                                             46121
210      44088      ..G..T..GA.....CT....G...........ACT.AA.AGA.....T......T....  44147
210      35722      ..G.GG..........G.T..G...........A.T.CA..G.....               35768
210      19621      ..G..T..G............G...........                             19589
210      30011      A.G.GT..............G............                             30043
210      2503       -.G..T..G............G...........AGT.A...T.T...G.TA....T....  2561
210      3770       .GG..-..G.......-...G.T.....                                  3795
210      44979      .CCC..G--............G..A...A....                             44949
210      8906       ....                                                          8903
210      4561       .GG.CG..G...........GG...........                             4593
210      27816      .--..G..G...........GG......T..                               27788
210      34159      .GG.GG.....T...............C..                                34188
205      21631      .....T..G......T....GG............GG.A...T.T...G.TA....T....  21690
205      39188      A....T..G......A.....G..T...T....A...C..--T....AT......T....  39245
205      15863      A.G..T..G...T...G...GG......A..A.AGT.AA.ATTT...-GA.....T....  15805
205      24832      .G.-.G..GC......T...GG...........                             24863
205      2863       .G-..T..G...........GG...........                             2894
205      42453      .-G.CT...CA.........GG...........                             42422
205      7411       -.G..T..G...........                                          7393
195      531        .G...T............T.G...TG.TT....AGT.A...T.T.T.G.T.....T....  590
195      29214      ..GT.T..G............G...........                             29182
195      46198      .TG..TGT.............G...C......---...T.....A...T..A...A...T  46257
                                                            \                   
                                                            |                   
                                                          AAG
195      30002      .-G..G..G.A.....G...GG...........AGG.A...T.T...A.TA....T....  30060
195      34489      .G-..G..G...........GG.........A.ATT.A...T.T...G.A.....T....  34431
195      11753      .-...T..G...........GG..T........A.T.....T.T...               11798
195      23264      .-G.....G...........GG.....C.....                             23233
195      12716      -....T..GG...........G..A......                               12746
                         \                                                      
                         |                                                      
                         C
195      36205      .-G..T..G.....C...A.GG...........                             36236
69       20847      ..G..T...........TT.T...T..G.....A.T.A...T.T...A.A.....T....  20787
                                                       \                        
                                                       |                        
                                                       G
69       20084      .--..G..G...........GG......T.A..AGT.A...T.T...GTT.....T...   20028
69       4171       ...                                                           4173
69       3484       ........G...........GG....T...A..A..                          3519
69       336        ..-..T..G...........G............                             305
45       6847       ...T................GGA...A......AG..A.....                   6804
                      \                                                         
                      |                                                         
                      C
45       4186       .CCA.T..G...........GG........                                4215
203      27991      .G.C.T..G...........GG..T.......                              28022
203      2625       ..G..T..GCA.T........GA........                               2655
203      38673      .-G..C...............GA...T......AGT.AA..T.T...T.T.....T...   38730
203      39165      .G...T..G......T..T.GG...........                             39197
198      49889      .....TC.G.AC.........G...........AGT.A..AT.C...G.A.....G...   49947
198      16011      ---..T..G...........GG............GT.....T.TA....A..T..       16062
198      508        ..G.G...                                                      515
198      37385      ----..G.G...........GG..........CACT.A...T.....G.A.....T....  37441
                                                               \                
                                                               |                
                                                               A
198      18451      ---..T..G...........GG............GT.....                     18414
198      40826      .G.-.G..G...........GG...........                             40857
198      31099      .-G..G..G........T..G...                                      31077
198      26756      T....-.G.......AG........C..G.....                            26724
                    \                                                           
                    |                                                           
                    T
198      8481       .G-..G..G...T.......G............                             8450
198      27098      ..G..-----...........G.C........                              27072
184      4504       .C..A...G......A.....G.....G.....                             4472
184      23326      ..G........C....T...GG...........                             23294
184      61139      .GG..T..G...........GG...........                             61171
184      13266      .                                                             13266
184      50453      .G-..T..G...........G.....                                    50477
184      6777       .-G..T.GG...........GG............                            6745
184      14611      .-G..T..G...........GG...T.......                             14580
184      10894      .-G..T..G.A.........GG.....C...                               10865
184      61921      -.GA.T..G.........T.GG............                            61889
184      21386      -.......G....                                                 21375
184      25845      .-G..T..G...........GGA.....                                  25871
170      89302      .T.-.T..G...........TG...........                             89333
167      89214      .GG..T..G..........GGG......T....AGG.A.CAC.T...G.T.....T....  89273
167      103372     ....C...G....C.CT...GG.........T..                            103405
167      40579      -.G..G..G...........GG...........AGT.CA..T.....G.CA....G....  40521
167      76886      ..-..G..G...A.......GG...........A.T.A...T.T...G.CA....T....  76828
167      43128      .G-..T.............GGG...........AGG.A...T.T...G.T.....       43075
167      105471     ..G..CCTG......C.....                                         105491
167      57076      .-G..G..G.......T...GGT.....                                  57102
167      70953      .G-.C...G...........GG...........                             70984
167      25100      .G-..G..G...........GG........A..                             25069
167      53901      .-G.AT..G.A......T..GG...........                             53932
165      20228      .-G.C...G...........G....T.....                               20199
162      106231     .T...T.C......A.G...TTA.T..G...A..TG.AT...-............T....  106172
                                                     \                          
                                                     |                          
                                                     A
162      79405      TGG..T..G.....CA....GG.A....T....                             79373
162      102119     .G-..T..G...........GG......T..                               102090
162      76101      .GG..-..G...........GG..--..T....AGT.A...T.T...G.CA....T....  76157
162      115135     .-G.....G...........GG......G....                             115104
162      93335      .-...T..GG......T...GG.......C...                             93366
162      94248      -.G..T..G...........GGA..........                             94217
162      100277     ..G..T..............                                          100258
162      120360     .-...T..G.......T...GGC..........                             120391
93       2477       ..G..C.GG...........GG............G..AA..T.CA..GT......T....  2536
93       4662       .C...T..G....C...T..GG........A..                             4694
92       10479      .-...T..G.......T...GG......T....                             10510
92       6422       .-G..T..............GG.......T...                             6391
92       1780       .-G..T..G...........GG....                                    1804
62       19088      .....T..GCA..........G...........AGT.A...T.T...G.C.....T....  19149
                                                                               \
                                                                               |
                                                                              CT
62       14894      .G-..G...CT.........GG...........A.T.A...T.T...G.TA....T....  14952
60       19876      ATG..T..G...T.......GG...........                             19908
60       23741      A.T.AT..G.......                                              23726
60       8069       ---..T..G............GA..........AGT.A...T.T.....T.....T....  8126
                                                                  \             
                                                                  |             
                                                                  G
59       20138      ..G.CTG.G...T........G.........                               20108
54       7134       .-G.AG.TG...........GG...........                             7103
54       17240      .-G.....GC..........GG.......T...                             17209
21       4577       A..T.T..G...........GG....T...A..                             4609
21       17772      A....C..G.........T............                               17802
21       25442      ..G..T..............GG...........                             25474
21       5873       .--..T..G...........GG........A..AGT.A...T.T...G.T.....T....  5816
21       29973      .G-..T..G...........GG...........A.T.A..CT.TC..G.T.....T....  30031
21       28181      .G..CT..G...........GGA........G..T...                        28144
21       27920      .-------G.T.T.....T..G............                            27894
190      35172      ..G..TC...C.....G...GGA.....G....                             35204
190      34901      ..G..TC.T......A..T.GGA..........                             34933
190      29906      T.G..C......T....T..GG......                                  29933
190      30539      C.G..T..G...........GG....T......                             30571
190      18111      T..T.TC....T.....T...G.....C...                               18141
190      27521      ..                                                            27522
190      6989       ....AT.T..A....T.....G...........                             6957
190      3693       ..T.--..G...........GG..TG.......A.A.A...T.T...G.CA....T....  3751
                                                       \                        
                                                       |                        
                                                       T
190      1088       .-G..G..G...........GG.G......C..                             1057
164      161522     ATC..T....A.........G............ACT.A...T.T...G.T.....T....  161460
                       \                                                        
                       |                                                        
                     AGG
164      39296      AGG..T..G......A.....G......T....                             39264
164      24797      TG.-.T..G...........GG........A..                             24829
                                    \                                           
                                    |                                           
                                    C
156      173594     ....CT..G..TT..A.T...G...........                             173562
156      182393     ..GAC.....AT...T......T....                                   182419
156      156033     ..-..T..G.........T.GG...........A.T.A...                     156072
156      1820       .G.-.T..G..T........                                          1802
156      85463      .G.-.T..G..T........                                          85481
156      164286     ..G..T..G...........GG............                            164319
156      690042     .TG..T..G...........G...T........                             690074
156      730416     .-G..G..G........T..GG...........-.G.A.G.T.....G.CA....T....  730473
156      152804     .-G..T..G........T.TGG............                            152836
156      620797     -.G..G..G............G..G........                             620766
134      4689       .C...T..G......T....GG...........                             4721
97       15537      ..G.GG..GAA.T........G......G..G..                            15570
97       7623       AC...T..G...........GG...........                             7591
97       8097       C....T..G...........GG..........                              8128
53       26657      ..G..T..G..GT.......GG...........                             26689
53       15686      C.G..T..GCA..........G..AG.......                             15718
53       4845       .....T..G.T...A.G.A.GG......T..                               4875
53       2823       .-G..G..G...........GG...TT......AGG.A...T.T...G.CT....T....  2881
16       84491      ..GA.T.........C....G..CT.....                                84520
16       374756     ..G..T..G...........GG...........                             374724
16       243098     ..GTGG.........C..T...A....C...                               243068
16       93981      A.G.AT.........CTGA...........                                93952
16       451190     AGG.CT..G...........GG.........                               451160
16       703462     ..-..T..G...........TGT...T..T...TCT.A...T.T...G.T.....T....  703404
16       166482     .....T..........T...                                          166463
16       146203     .....T..G.......T...                                          146184
16       128746     .-...-..G...T.....T.G........                                 128772
16       160861     .GGT.T..G.........G.GG.....G.....                             160893
16       307617     .TGA...........C.....G......G...                              307650
                                 \                                              
                                 |                                              
                                TT
16       101954     A.C..TG...A...........                                        101932
                                 \                                              
                                 |                                              
                                 T
16       149130     .-G..T..G..........-.G...........AGA.A...T.T...G.C.....T....  149073
16       168031     .G.-.T..G..........-.G...........AGA.A...T.T...G.C.....T....  167974
16       164909     ........T.-.T.............                                    164885
16       85703      ..                                                            85702
16       4133       A.GA.TG.............GG......T....                             4101
16       247528     A.GA.T..........T...GG......T....                             247560
16       51122         ..T..G............G............T..A...T.T...G..A....T....  51059
                                                    \                           
                                                    |                           
                                              TAGTACG
16       718072     AGG.CT..G...........GG..........                              718103
16       217240     AGG.CT..G...........GG..........                              217271
16       448124     .-G..T..G...........GG......                                  448150
16       611367     .-G.....G.........T.GG........A..                             611398
16       154499     .-G..TT.G...........TG.....G..A..                             154530
16       237382     .-G..G..G.......T...GG..........                              237412
16       739852     .G-..G..G.......T...GG...........                             739883
16       612179     .-GC.T.TG......C..T.GG........A..                             612210
16       675385     .-G..T..G.......TT..GG......                                  675359
16       280629     .G....CG-...T.................                                280601
16       373445     .G-..T..GC......T...GG...........                             373414
16       650958     .G.T...G-.......T...GG...........                             650989
194      7403       ..G..G..G.A....A....GG...........AGG.A.C.T....AG.T.....T...   7461
194      26807      ...A.T..G.C.....T.......T...T..G.AG..----TT....G.A.A...T....  26862
172      97375      -C...G..G...........GGA...T......AGT.A...T.C...G.T.....T....  97317
172      96607      .-G..G..G....A....T.GG.........                               96636
163      79817      .....TT.G...T....T..GT....T......AGT.AA..T.T...G.A.A...T....  79756
                                                                               \
                                                                               |
                                                                              CT
163      164904     -.G.AT..G...........G..........                               164875
163      73026      ..-..T..G...........GG...........                             73057
163      13582      T...............G...TG........                                13552
                       \                                                        
                       |                                                        
                       A
157      10998      .GG..T...........TT.G.....T.T....T.T.A...T.T...A.CA....T....  11057
157      217367     -.G..T..G..........                                           217384
157      40704      AG.T.T..G...........GG...........                             40736
157      191573     .G.-....G..T........                                          191555
157      163036     .TG..T..G...........G...T........                             163068
157      135794     -.G..G..G............G...........                             135763
157      76584      .---.T.C....T.......G............                             76555
136      46         A.T..T...............G..TT....                                17
136      5430       ..G..T..G...........GG....                                    5455
115      1437       ..G.AGG.G.T.....G....G...........AGTT..CA........             1389
115      10721      A.G..TC.T...........GG......GG...-.GT.......                  10763
77       5413       .GGT....G...T......GGGA...........                            5446
77       10932      CTT..T..G.C...........A...                                    10907
77       7316       ..GT....C...........G.....GG.....                             7284
77       14750      .-...TG........T..........                                    14774
77       20057      .--T.G..........TT...G......                                  20032
46       29059      .--..T..G....C......GG......T....                             29089
32       25825      .....T..G...T..A.....G..T.....                                25854
32       18575      .-G..T............T.GG...........                             18544
32       29583      .-G..C..G........                                             29598
18       64843      .CG..T..G..........GGG......A....                             64875
18       14066      .C.TGG..G...T.......                                          14085
18       213048     ..C..T..G........---T............                             213019
18       185930     A.G..T.........T....GG......AT.....                           185964
18       229936     -.G..T..G...........GG....A......                             229967
18       214296     ....GT.........                                               214310
18       199988     .-...T..G...A..A.T..GG.....G..A..                             200019
13       177634     .....TC.GG.......TT.GG..T........AG..AA..T.T...G.A.T...T....  177575
13       1345049    .....T..G...........GG..T.T.T....AGT.A...T.T...A.TA....T....  1344990
13       95840      A.G.ATG.G.......T...GG...........                             95872
13       1114759    A....TC..............G......T.A..A.T.A....                    1114800
13       176660     ..G..T..............GG...........                             176692
13       743385     ..G..T..G...........GG...........                             743353
13       747153     ..G..T..G...........GG...........                             747185
13       599598     A.G.AT.........TTGA........G..                                599627
13       532689     .....G..G...........GGC......G...                             532721
13       1578994    .....T..GG.G....TT...G.....                                   1578968
13       1445359    .....T..GG.G....TT...G.....                                   1445333
13       686144     .-GT.T..G...........GG....G......AGT.A..AT.T....GT.....T....  686086
13       893814     -.G..T..G...T.......GG...........AGT.A...T.T...G.T.....T..    893870
13       1134647    ...A.T..GCA.....T.........                                    1134622
13       1536759    ..GA.G..GG.............                                       1536737
13       548886     .G-..T..G.C.T.......GG...........A.T.A...T.T...A.CA....T...   548829
13       1274926    .G-..T..G...........GG.A..T......AG..A..AC.C...G.CA.....A..   1274983
13       1113604    ..GA.T..G..G....T....                                         1113624
13       272628     .....T..G.......                                              272643
13       278288     .GGT.T..G......CT...GG...........                             278256
13       290236     .-...-..G...T...T.T.GG.........                               290208
13       220435     .CG............C.....G......G...                              220402
                                 \                                              
                                 |                                              
                                TT
13       692566     .TG............C.....G......G...                              692599
                                 \                                              
                                 |                                              
                                TT
13       566956     .-G..T..G.........T.GG.A.....                                 566929
13       5446       A.G..T.........T....GG......AT.....                           5412
13       270650     .G-..T..............G-...........AGA.A...T.T...G.T.....T....  270707
13       338863     .G-..G..G.......T...GG...........                             338894
13       323021     AGG.CT..G...........GG..........                              323052
13       1313712    .G.-.G..G...........GG...........                             1313743
13       82435      .-C..G..G............G....TG.....                             82404
13       25368      .-G..G..G.......T...GG...........                             25337
13       143311     .-G..G..G.......T...GG...........                             143342
13       285927     .-G..TT.G...........GG......T....                             285896
13       662825     .-G..G..G.......T...GG...........                             662856
13       733706     .-G..T.....CT..T....GG......T....                             733737
13       755639     .-G..C......T..T....GG......T....                             755608
13       376500     A.GA.T........CA....GG......T..                               376530
13       928265     -....T..G...........GG....A......                             928234
13       1347981    ...A.T..G...........TCA.....                                  1348008
13       368628     .-G..T..G...........G.....T......                             368597
13       137215     ..G..T...............G............T..A...T.T....A......T....  137281
                                                   \                            
                                                   |                            
                                             CTAGTAC
13       742078     .G-..T..G.......T...GG...........                             742047
13       748463     .G-..T..G.......T...GG...........                             748494
13       881153     .G....CG-...T.................                                881181
13       177971     .G-..T..G.......T...GG...........                             178002
13       650160     AGG.CT..G...........                                          650179
13       1432840    ..T.--..G...........GG...........                             1432810
13       1566669    ..T.--..G...........GG...........                             1566639
200      24252      .-G..T..G...........GG....A......AGT.A..AT.T...GGT..........  24310
200      47174      .G-..G..G.......T...GG...........                             47143
186      17044      .....TC.G.......T....G...........                             17012
186      57315      -.G..T..............GG......G.....                            57347
186      3965       .G-..G..G..........GGG...........                             3934
179      52885      C.G.AT...........TT.......T...                                52914
179      7847       .G-..T..G...........GG.C.........AGT.A...T.T...A.CA....TA...  7905
179      52556      .-G..T..G........G..GG...........AGT.A...T.T...GTT.....T....  52498
179      8096       .G-..T..G......T..T.GG...........AGT.....C.T...               8051
175      53587      ..G..T.GG......AA...GG....T......                             53555
175      71154      .-G..G..G...........GGA....T.....TCT.A...T.T...G.T.....T....  71212
175      11304      ..G..TC.G......-TT........                                    11328
175      65903      ..                                                            65904
175      31229      .G-..G..............GG....                                    31205
175      5439       .G-..T..G...........GG...........                             5470
175      14665      .G-..T..G...........G.......T....                             14634
171      47300      .-G..T.....G..A...T.C............AG..C.G.T.T...G.CA....T....  47358
171      77967      .-G..T....C.....A...GGT......                                 77940
158      151451     .T...T.GG............GA....CT....A.TTA...C.T..AG.A......A..   151509
158      66289      A.G..T....A.A...TT..TG......G...                              66258
158      228791     .-G..----...........GG......T.A..AGT.A..AT.T...G.CA....T....  228737
158      155470     A.G..T..G...........CG........C..A...A..AT.T....              155521
                                \                                               
                                |                                               
                             CTCG
158      104941     ..G..T.TG...........                                          104960
158      153308     T..A.T.GG..T.........GT.G.....                                153279
158      233901     -.G..T..G............GA..........                             233870
158      212261     .CGT.T...G..........GG...........                             212227
                          \                                                     
                          |                                                     
                         GT
158      85230      .G-..T..G............G...........                             85261
158      59078      .-G..G..G......                                               59065
158      171915     .G.-.T..G......T..T.G.....T......                             171884
158      160923     .C...T..G.......A....G....T...                                160892
                        \                                                       
                        |                                                       
                       GC
84       16818      .G-..T..G...T.......GG...........AGT.....T.T...               16863
84       15533      -....T..G...........G......G.....                             15502
207      1640       .G-..T..GCC.........GG...........AGT.AA..T....ATTT.....G....  1582
207      45426      .-G.CG..GC..........GG...........                             45395
67       10596      ...-------........T.......A.....AA.TTA...GA......CA....T...   10647
67       887        .GG.CT..G...........GG......G....A...A...T.T...G.CA....T....  827
                                        \                                       
                                        |                                       
                                        G
67       2625       ..G..T.TG...........GG........A..                             2657
67       15106      .-G..T..G...........GGT....C.....                             15075
40       32477      .G.-.T..G...........GG....                                    32501
40       26684      .G.-.T..G.........T.GG...........                             26715
39       28376      ....G...T...........GG...........A.T.AA..T.T...G.T.A........  28435
39       33509      C....G..G............G....T....                               33539
39       6426       ..G.C...G......A.....G..G........                             6394
39       22678      .....T..G...T....T..GG........A..AT...T..                     22638
140      7219       ....GG..G...T...A...GG.........                               7249
140      5408       ....C..GG.....                                                5395
125      8931       ..G..T.GG......AA...GG....T......                             8899
103      6386       .-G..TG.T..G...C....G.........                                6414
103      6638       .G-..G..G....G......GG...........                             6669
80       5394       .GG..G..G..........TGG...........                             5362
79       8145       ..GA.T..G...-...T...GG...........                             8114
79       14424      ACG..G..G..G....T...GG...........A.T.C...T.T...               14470
79       4196       ..G..T..G...T.......GG.....T.....                             4164
79       20831      ..C..TG.GA.G...T..T.G....C.....                               20801
73       20272      ....GTC..A...........G........                                20243
71       4224       A....TC..............G......T.A..A.T.A....                    4183
71       5379       ..GA.T..G..G....T....                                         5359
70       3343       .-G...C.............G.T...                                    3319
47       2264       .G.-.T..G........T...G......T....                             2295
35       22178      T....T..G...........GG...........                             22146
35       13075      .....G..G...T..A.T...G....T....                               13045
35       10964      ..GA.T.............-.G....T...A..                             10995
35       24268      .-..CG..........T...G.A...T......----A...T.T...GT......T....  24210
                               \                                                
                               |                                                
                            ACTT
25       5414       ..G.GG..GG...C.......G........                                5385
25       31114      .GG..-..G..........-GG.........T.AGT.A.C.T.T...G.T.....T....  31171
25       1546       .-G..T..G...........T.....T.T...G.T...                        1510
25       17494      ..-..T..............GG...........                             17463
20       3705       .G-..G..G...........GG.....C.....AGT.AA..T.G...G.T.....T....  3763
173      63461      -.G.CT..G......A..T.G............AGT.A...T.T...G.CA....T....  63403
173      34084      .-G..T..G......AT.T..G....TG.....A.T.A...                     34045
173      45449      ...-.T..G...T.......GGA...........                            45417
173      12842      ATG..T..G......T....G............                             12810
173      32206      -.G..T..G...........G....                                     32183
173      36173      .T-..T........CAT...CG...........                             36142
128      6832       .-G..TG.G.......T...GG..G...A....AGT.A.....T...G.T.....T...   6889
128      3074       .-...T..G.A.....-----GA..........AGT.A..AT.T...G.CA....T....  3127
118      4088       .TG..TG.C............G......A...                              4119
98       4091       .TGT.T..........T....G......                                  4118
98       15113      .G-..TC.G...........GG...........ACTTT...T.T...G.T.....T....  15055
98       15493      .G..CT..G...T........G.......                                 15521
98       7059       .G-..T..G...T.......TG...........                             7028
34       35334      .....C.GG.......TGT.GG...........                             35366
34       12563      .G-..T............A.GG......G....                             12532
188      12574      .-G..T..G...T........T.........T..GT.A...TTC...G.CAA...T....  12516
188      49345      ..TA.T..G...........GG.C...T.CT.CAG..A...T.....GT...G..T..G.  49404
188      51464      .--..T.C.............G..........                              51493
181      17675      .G-..G..G......................                               17704
159      19913      .G-..T..G...........GG...........A.T.A..AT.T...G.CAC...T....  19971
159      185963     .G.-.T..G...T.......G...                                      185985
159      28123      .-G..T..G..GT....T..GG...........                             28092
159      82211      ----.T............TG.G..........                              82184
120      10166      .G...-..G.........--T...G....T...                             10195
110      9558       ..T.GC........GA.A...G........                                9529
110      10143      ..G.GG..GG...........G....                                    10168
109      726        -.G..T............TGGG............                            694
94       3582       ..T..T..C.A.T.....T.GG............                            3549
94       8057       ....GGG..G...........G....                                    8032
180      5588       .-G..T....C.....A...GGT......                                 5615
169      41578      .TG..T............T..G...G......                              41609
168      41597      .-G..T..G...TG......GG........T..                             41628
168      93134      A.G..T..G.A......T..GG......                                  93161
161      169304     .....T..GG.G....TT...G.....                                   169330
161      50525      .G.-..C.G.........T.TG...........                             50494
161      179589     .G.-.G..G...........GG...........                             179558
91       16462      .G-..G..G.....CA....GG...........AGT.A...T.T...G.T.....T....  16404
91       13785      ...A.G..G...........GG....T....                               13815
56       2624       .G-..T..G............G...........                             2593
52       10202      .....T..GG.....C..A.GG....T...T..                             10170
52       26869      AGGA.T..G...........GG...GT...A..                             26837
52       24574      .G-..G..G.........T.CG...........                             24543
141      441        ..G..T..G.A...CA....GG...........A.......TT.A..-.A.....T...   500
                                                         \                      
                                                         |                      
                                                        TG
55       881        .....T..                                                      888
42       18324      .G-..T.C.........T..G............                             18355
28       4447       ....C...GG...........                                         4467
27       27989      .-G..T.GG....C.A.T...G...........                             28020
27       1625       .G-..T..........T...GG............                            1657
193      40823      AGG..T..G......T.....G...........                             40855
193      51170      ....                                                          51173
193      10034      ..--.T....A......AT..G...........                             10004
139      2156       .-G..T..G.T.G.......GG.C.........                             2125
131      702        ....GG.....G......                                            685
122      2495       ..G..                                                         2491
82       15633      C.G..T.GG.....C...T.GGA..........                             15601
178      58891      C....T..G...T..T....GG.........                               58860
                       \                                                        
                       |                                                        
                       G
138      4             ..G..G...........GG............G..A...T.T...G.C.A...T....  60
29       38799      ..G..T..G...........TG.........                               38769

Query_5  1878       CGATTCCTCTGGCTCCCAAGCCCGGGCTCTTTCCGCTGAGCCACGCTGCTTCTCATGTTC  1937
6        22739817   TC.GGTT.T.T.....A..C..A.....T..CT.A...G....A..                22739862
6        187873717  T.GG..T...C.A.T...G....                                       187873695
6        231488491  TC...T.....A...                                               231488477
6        905282     AC.G..T...T.G..T.......                                       905304
6        171076161  AA.A.TT...TAAAT.........T..C..A...A..AT................       171076220
                                           \                    \    \          
                                           |                    |    |          
                                           A                  CTA    A
6        97649815   .T.GAT....T.A.T....A....AAT.......A..                         97649852
                                           \                                    
                                           |                                    
                                           A
6        245304974  TC.GGT.....A..-...G......TT...A...A..............C..          245305030
                            \               \                   \               
                            |               |                   |               
                           TC              TT                  CA
6        112289773  .C.GG......T....--......T.A...A...A...                        112289735
                            \              \                                    
                            |              |                                    
                           TC              A
6        235346559  TC.GGT.....A....ATGT..A.....G.A.T.A...T.....C.A...            235346610
                            \                                                   
                            |                                                   
                           TC
6        271312599  TC.GG......A....GGGC..A.CA....A...A........                   271312555
                            \                                                   
                            |                                                   
                           TC
6        73919112   AA..G....CT.A...........T.A.....                              73919080
                                           \                                    
                                           |                                    
                                           A
6        236752969  TC..CTT....A....AG.C..A.A.....A...A....AT.........            236752917
                                                                \               
                                                                |               
                                                              CTG
6        270459108  T..G..T..                                                     270459116
6        271693727  TC.GG.....T.AC....G....AT.....G...A....A....                  271693682
                           \               \                                    
                           |               |                                    
                           T               A
6        40019657   TC..GTT....A....                                              40019672
6        36641884   .                                                             36641884
6        3663470    .C.C.T.........                                               3663484
6        114097820  .CG...T.....                                                  114097809
                    \                                                           
                    |                                                           
                    T
6        89183543   T..                                                           89183541
6        173380950  TT.......--A....AG.C..A.T.....G...A...T.....                  173380995
                       \                                                        
                       |                                                        
                    GGTC
6        72348576   TC.GG...........                                              72348559
                            \                                                   
                            |                                                   
                           TC
6        103660473  T..                                                           103660471
6        215012112  TC....T.....A...A..C..A.T.....AC..AG...A....                  215012157
                        \    \                                                  
                        |    |                                                  
                        G    A
6        222266941  T..                                                           222266943
6        275452811  TC.GG.......                                                  275452800
6        40352729   T.-G..T.........                                              40352744
                              \                                                 
                              |                                                 
                              G
6        181944386  T..                                                           181944388
6        23653768   ......T....A...TAG.CTAG.......A...A...CA....                  23653812
                    \        \                                                  
                    |        |                                                  
                    T        T
6        28228374   .AGG.......A..T..GG..TG.T.....AA..A......                     28228415
                    \       \                                                   
                    |       |                                                   
                    T       C
6        261106197  .                                                             261106197
6        5166949    ..                                                            5166948
6        57763559   .AGG..T....A....                                              57763574
6        203427961  .                                                             203427961
6        208332600  .                                                             208332600
6        22423681   .C.GGG.....A....A...T..TT...T.A...A..                         22423719
                             \                                                  
                             |                                                  
                            TG
6        111589495  .                                                             111589495
6        18090618   .AGA.......A....                                              18090603
6        199095585  T..                                                           199095587
6        35579988   .C.G.......T...                                               35579974
6        85624      .                                                             85624
6        27041583   .                                                             27041583
6        235309469  .A.G..T....AACT...G.....CA.A..A...A...T.....                  235309424
                    \                      \                                    
                    |                      |                                    
                    T                     CA
6        186926399  G....TT.........                                              186926414
                    \                                                           
                    |                                                           
                    TT
6        37421390   .A.G..T....C....GG.C..A.T.....                                37421360
                    \          \                                                
                    |          |                                                
                    T          A
6        226183385  ..GG..T....A.....C....A.A.G...A...A...G..........C...         226183442
                    \       \           \                       \               
                    |       |           |                       |               
                    A       C           T                     CTA
6        38137681   .A.G..T....A......GC..A.CA....A...A..AT........A....          38137627
                    \       \                                   \               
                    |       |                                   |               
                    T       C                                  CA
6        116072884  .A.G.....                                                     116072876
                    \                                                           
                    |                                                           
                    T
6        147357061  .                                                             147357061
6        43474843   .                                                             43474843
6        43507625   .                                                             43507625
6        76511819   T.GG..T....AT...AG.T..A.CA....G.......CA...T.T....            76511769
                    \       \                                                   
                    |       |                                                   
                    T       C
6        80088080   .AGG..T...T.A.T...G....A....T..                               80088050
                    \                                                           
                    |                                                           
                    T
6        63712560   .                                                             63712560
6        181523753  .A.G.......A..-...G......C....A.A....AT.....                  181523797
                    \       \              \                                    
                    |       |              |                                    
                    T       C              A
6        29856703   A.G.CGTC...A..-...G...........A..T...                         29856667
                                             \                                  
                                             |                                  
                                             T
6        103199690  A...ATTC.C.A..-.........T.....A...A.........                  103199733
                                           \                                    
                                           |                                    
                                           A
6        137247592  TC.GGT.....A..-...G.....T.....C...A........A.T........        137247650
                            \              \                   \                
                            |              |                   |                
                           TC              A                 TCT
6        206783282  .AGG..T...T.A.G....CA...TA....A...A.........                  206783238
                                      \                                         
                                      |                                         
                                      G
6        106468638  TC.GGT.....A........T..                                       106468662
                            \                                                   
                            |                                                   
                           GC
6        51001698   TC.G.T.....A..-..........C....A...A...                        51001737
                            \                \                                  
                            |                |                                  
                           TC                C
6        125856992  ...                                                           125856990
6        22735015   TC.G.T.....A....AGG...A.TCT...A.T.A.........                  22735060
                            \                                                   
                            |                                                   
                           TC
6        195369700  A...CTT....A..-A..G...T.......A.T.A...T.....                  195369657
                                             \                                  
                                             |                                  
                                             T
6        114814590  .T.GGT.....A..-.....T.....                                    114814616
                            \                                                   
                            |                                                   
                           TC
6        270820844  G....T........-...G.....A.....A...A...T..........C....        270820909
                    \       \              \                    \               
                    |       |              |                    |               
                    T CCTGAGTTC            A                  CTA
6        131354462  .CTGG......A..-...G...........A...                            131354427
                           \               \                                    
                           |               |                                    
                          TT               A
6        159784803  .T.AAT.........TA.GT..A.....G.A...A...                        159784764
                            \                                                   
                            |                                                   
                           TG
6        58676200   TC.GC...........AG.A..A..A....                                58676171
6        13390171   .C.GA......A....A..A..A.T..C..C...A..                         13390134
                             \                                                  
                             |                                                  
                             T
6        228479585  .A.GGT.....A....A.GT..A..A.....                               228479553
                            \                                                   
                            |                                                   
                           TC
6        85309186   .                                                             85309186
6        34450036   .C.G.T.....                                                   34450026
6        77694456   TC.GGT.....A....A..AG.A.T....C....A...CA....                  77694501
                            \                                                   
                            |                                                   
                           TC
6        15591436   .T.GG..C...A....T...T..                                       15591459
                             \                                                  
                             |                                                  
                             G
6        53173014   TC.GG......A....--..G..T......A...A...G.....                  53172969
                            \                  \                                
                            |                  |                                
                           TC                 TT
6        40080875   .C..                                                          40080872
6        244477316  .A.G..T...T.A.TT..G...A.......G...                            244477281
                    \                    \                                      
                    |                    |                                      
                    T                   CA
6        21786548   .C.G........                                                  21786536
                       \                                                        
                       |                                                        
                       G
6        11068265   TT....T....A....A.C.....T...                                  11068294
                       \     \                                                  
                       |     |                                                  
                       G     T
6        20679426   T..                                                           20679424
6        9461287    ..GG..T....A..-...G...........G...A.....T...                  9461243
                    \        \               \                                  
                    |        |               |                                  
                    T        G               A
6        142171109  .C..G...                                                      142171116
6        235822393  .C.GGT..........                                              235822410
                            \                                                   
                            |                                                   
                           TC
6        24650566   .C......T....C..A..A.AA.T.T.......                            24650600
                        \                                                       
                        |                                                       
                        G
6        18903304   .                                                             18903304
6        21659553   .C.G...CAG.AT...A..T..A.T..C.....T....---T..A....C.....       21659501
                       \                                                        
                       |                                                        
                       G
6        252172213  .A.G..TC..T.ACT...G...........A..                             252172180
                    \                        \                                  
                    |                        |                                  
                    T                        T
6        145852016  .                                                             145852016
6        251996305  .C.A..T....A....A.GTTTA...........                            251996271
                       \                                                        
                       |                                                        
                       G
6        71723017   TA.A..T......CTT..G..TA.CA....A...A.........                  71722972
                       \                \                                       
                       |                |                                       
                       C                T
6        43905338   T..                                                           43905340
6        176042711  .-....T..                                                     176042718
6        226280049  .                                                             226280049
6        16024235   T..G..T..CT..CT...G.....T.....A...A..                         16024274
                       \                   \                                    
                       |                   |                                    
                       G                  TG
6        56645556   .C.AG......A....AG.T..A.CA....A...                            56645591
                            \                                                   
                            |                                                   
                           TA
6        247686301  .T...TT.........                                              247686319
                         \                                                      
                         |                                                      
                       ATC
6        265806800  .C.AA.T.A..A....AG.C..A....C.A....T...                        265806838
                          \                                                     
                          |                                                     
                          T
6        154730869  .C.A...C..AA...TA..T.TG.T.........A..                         154730906
                       \                                                        
                       |                                                        
                       G
6        708231     .A.G..T..CT.AC....G...T.......AA..A...T.....                  708187
                    \                        \                                  
                    |                        |                                  
                    T                        T
6        3711824    T...                                                          3711827
6        74796149   .C..                                                          74796152
6        229386680  .                                                             229386680
6        32999933   .C.G.....C.A....                                              32999949
                       \                                                        
                       |                                                        
                       G
6        99110544   .T.GG......A....A..T.AGCA.........A...                        99110582
                       \                                                        
                       |                                                        
                       G
6        19947795   .                                                             19947795
6        192591546  .                                                             192591546
6        163454897  .T.........                                                   163454908
                        \                                                       
                        |                                                       
                        G
6        250044361  .C.A....G.-.A.G.......A.T.A.......A...                        250044399
                       \                \                                       
                       |                |                                       
                       G                T
6        240167410  T..                                                           240167408
6        134940876  .AG........A..-.T.G.....CA....A.......T..........             134940926
                    \       \              \                    \               
                    |       |              |                    |               
                    T       C              A                    A
6        274516004  .C.AG.T....AT...A..T..A...........                            274515970
                          \                                                     
                          |                                                     
                          T
6        146038873  .                                                             146038873
6        200955712  TAG...T...T.A.T...G...T.T.....A...A...                        200955675
6        260815264  .A.AG......AG...A.GT..A.T.T...........                        260815302
                       \                                                        
                       |                                                        
                       G
6        108586587  .A.........A...                                               108586602
                       \                                                        
                       |                                                        
                       C
6        49793850   T..A..T.T..A....A..T..A.CA........                            49793816
                       \                                                        
                       |                                                        
                       G
6        37872808   ..GGA...........A.....A.......C...C..                         37872847
                     \                      \                                   
                     |                      |                                   
                     T                     TT
6        159043072  TC..GT.....A....AG.C..A.CA....A...A...T.....                  159043027
                            \                                                   
                            |                                                   
                           TC
6        186571986  .C....T....A....                                              186572002
                        \                                                       
                        |                                                       
                        A
6        90306660   .                                                             90306660
6        221374221  GC........AA....AT..T.A.T.T.......C...                        221374259
                        \                                                       
                        |                                                       
                        G
6        242479467  .                                                             242479467
6        8467229    T..GA......C..-T..G...A.T.....A...A...G.....                  8467273
                            \                                                   
                            |                                                   
                           TC
6        72960398   .AGG.......A....AGGA..A.CA....A...T..AG.....-..A....          72960347
                    \        \                                                  
                    |        |                                                  
                    T        T
6        110098573  TC.......                                                     110098564
                        \                                                       
                        |                                                       
                        G
6        177581393  .C....T....                                                   177581404
                        \                                                       
                        |                                                       
                        G
6        103429579  T......A...A..-T..G...TA......A...A...T.....                  103429533
                       \  \                  \                                  
                       |  |                  |                                  
                       G  T                 CT
6        148321691  .                                                             148321691
6        149265541  .                                                             149265541
6        29188640   .C.A..TC...A....TG.C.T.......                                 29188611
                       \                                                        
                       |                                                        
                       G
6        63214064   .                                                             63214064
6        112947298  .                                                             112947298
6        99749161   .C.G..T....A...                                               99749146
                       \                                                        
                       |                                                        
                       G
6        77779500   TC.........T....A..T...AT.T....                               77779469
                        \                                                       
                        |                                                       
                        G
6        240172281  .A.C..T....A...TG.GC.TA.A.....A...A...G.....                  240172325
                    \        \                                                  
                    |        |                                                  
                    T        T
6        21642121   .                                                             21642121
6        39954182   .AGG..T....A..-.......A.CT....A...A...T.....                  39954139
                    \        \                                                  
                    |        |                                                  
                    T        A
6        142083294  .                                                             142083294
6        47381443   T..A.......A...                                               47381458
                       \                                                        
                       |                                                        
                       G
6        57041514   .AGG..T....A..-G..G.....T.....A...A....A...                   57041556
                    \                      \                                    
                    |                      |                                    
                    T                      A
6        22784469   .                                                             22784469
6        190272219  T..                                                           190272217
6        228228900  .                                                             228228900
6        22137412   .A.G..T....A..-........                                       22137390
                            \                                                   
                            |                                                   
                            C
6        146138542  .TC.G......AT...A..T..A.....T....                             146138575
                        \                                                       
                        |                                                       
                        A
6        70736250   .C.G.........A..AGT...A.T.....A...A...T.....                  70736295
                       \    \                                                   
                       |    |                                                   
                       G    G
6        227178099  T..                                                           227178097
6        33226730   .C.G..T....A..-...G.....A.....AC..A.........                  33226774
                    \       \              \                                    
                    |       |              |                                    
                    T       C              A
6        85127816   .AGG.GT...T.ACT...G...T.......A...A...G.....                  85127860
                    \                        \                                  
                    |                        |                                  
                    T                        T
6        228440376  .A.GGT.....A....A.GT..A..A.....                               228440344
                            \                                                   
                            |                                                   
                           TC
6        60352546   ...                                                           60352544
6        217073778  .T.G..T...AA....A..T..                                        217073799
6        226866432  TC.GGT....AA....AGCC....T.........C........                   226866387
                            \                      \                            
                            |                      |                            
                           TC                      A
6        60263176   T..C...                                                       60263182
6        103782020  .                                                             103782020
6        122738185  T..                                                           122738183
6        141822541  .T.G.......A..T..T..G.A.AA........                            141822507
                       \                                                        
                       |                                                        
                       G
6        227633043  .                                                             227633043
6        252563514  .                                                             252563514
6        20805139   .C.A..T........                                               20805124
                       \                                                        
                       |                                                        
                       G
6        251732978  .T....T....A....A..T.TA.TA......G....                         251733015
                       \                                                        
                       |                                                        
                       G
6        19351485   .                                                             19351485
6        227531356  .                                                             227531356
6        245303401  ......                                                        245303408
                     \                                                          
                     |                                                          
                    CA
6        156229862  ..CAG......A....                                              156229878
                     \                                                          
                     |                                                          
                     T
6        158369187  .A.G..T....A....A..C..A.CA....A...A...T.T...                  158369231
                    \        \                                                  
                    |        |                                                  
                    T        T
6        34282415   .--.....                                                      34282420
6        204201553  .                                                             204201553
6        35371027   .                                                             35371027
6        56900519   .                                                             56900519
6        4947283    ..CA.......                                                   4947294
                     \                                                          
                     |                                                          
                     T
6        36649742   .A.G.......                                                   36649731
                     \                                                          
                     |                                                          
                     T
6        70936198   .....ATC.......                                               70936181
                     \                                                          
                     |                                                          
                    TTG
6        228267916  ....CTT....A....                                              228267899
                     \                                                          
                     |                                                          
                    TA
6        18276983   .T..                                                          18276980
6        87797431   .                                                             87797431
6        231231200  .A.G.......A....A..                                           231231181
                       \                                                        
                       |                                                        
                       G
6        251915732  .                                                             251915732
6        202340466  ..G....-.CA....TA.....AAT........TA..A......                  202340510
                     \                                                          
                     |                                                          
                    CA
6        99654103   .                                                             99654103
6        16078398   ..G..T.....A....                                              16078415
                     \                                                          
                     |                                                          
                    CA
6        136900203  TA.G...C...A....A..                                           136900221
                    \                                                           
                    |                                                           
                    T
6        245090529  T.....TC...A.-..........T.T.....                              245090498
                    \                      \                                    
                    |                      |                                    
                    T                      A
6        35516734   .                                                             35516734
6        73087869   ..GG.G.....A....AG..T.ATT.G.......A...TA...TAT...C....        73087815
                     \                                                          
                     |                                                          
                     T
6        140338659  .                                                             140338659
6        228428856  .                                                             228428856
6        235805461  .                                                             235805461
6        271620311  .                                                             271620311
6        34600029   .C.GA......A...TG...T.A..........                             34600062
                       \                                                        
                       |                                                        
                       G
6        96218733   T.G...TA.C.A....AG.T..A.C.....AC..........                    96218774
6        120757518  .                                                             120757518
6        1616578    TC.G...C...A..-...G.....A.....A..T....G..                     1616537
                          \                \                                    
                          |                |                                    
                          T                A
6        15982235   .                                                             15982235
6        45023279   .C.A..T..CT.A.T........                                       45023301
                    \                                                           
                    |                                                           
                    T
6        90879013   .                                                             90879013
6        8383067    T..G.....CA.A.T.....G.T..T....A...                            8383102
                       \                     \                                  
                       |                     |                                  
                       G                     A
6        52697817   .                                                             52697817
6        63096207   .C.G.G....A..                                                 63096195
6        2214117    T..                                                           2214119
6        69523411   .                                                             69523411
6        25267784   .....-...C.A.......T..A.T.T.......                            25267818
                     \                                                          
                     |                                                          
                    CA
6        53885706   .C...G.C...AT.T.A..T..A.T.T.......A..T..                      53885666
                       \                                                        
                       |                                                        
                       G
6        71961543   ...                                                           71961541
6        245572067  .                                                             245572067
6        274255010  .A.G.......A....A..                                           274254992
                    \                                                           
                    |                                                           
                    T
6        54407267   T..                                                           54407265
6        274527069  G..G......TAT.G....T.TAA..T.......                            274527036
                    \                                                           
                    |                                                           
                    G
6        14786619   .T.A............AG....A.........                              14786587
                        \                                                       
                        |                                                       
                        A
6        15146102   .                                                             15146102
6        18841201   .TGA.......A....A....TG.A.....                                18841230
6        22145322   .AGG..T..CCA.CT...G...A.......G...A...G.....                  22145278
                    \                        \                                  
                    |                        |                                  
                    T                        T
6        42035129   .C..CT.....                                                   42035119
6        42458616   .T.A.....A.A....A...                                          42458635
6        78411214   .                                                             78411214
6        94751695   .                                                             94751695
6        144724235  .AG.....T...G..                                               144724249
6        153671692  .                                                             153671692
6        239399254  .                                                             239399254
6        42070369   .AGG..T...T.AC........A.TA....A...A..TT.....                  42070325
                    \                  \                                        
                    |                  |                                        
                    T                  G
6        27770196   ..GG..T.T..A....A.....ATCAT.......A...                        27770234
                     \                                                          
                     |                                                          
                     T
6        10166243   .C.G....T..C....AG..-..AT.T.......A...                        10166280
                       \                                                        
                       |                                                        
                       G
6        20333525   .C.A....T..A....A..T..A.TC.C......                            20333491
                       \                                                        
                       |                                                        
                       G
6        222020579  .                                                             222020579
6        223608136  .T.G....T..A....A..                                           223608155
                       \                                                        
                       |                                                        
                       G
6        240386695  .                                                             240386695
6        265936711  ..CA.......A....A..T..                                        265936733
                     \                                                          
                     |                                                          
                     A
6        219624     .                                                             219624
6        14373896   .                                                             14373896
6        31124871   .                                                             31124871
6        120902912  .                                                             120902912
6        145230162  G.....T...T.A.T.....T.T.....T.AA..A...T...                    145230204
                    \                        \                                  
                    |                        |                                  
                    T                        T
6        233230816  T........--...A.A..TT..AT.....A.......                        233230777
                       \                                                        
                       |                                                        
                    GGTC
6        245716208  ...G.T.....A..T.A..T..                                        245716186
                     \                                                          
                     |                                                          
                     T
6        71574301   .AG...T....A....A..                                           71574319
6        22847456   ..CA.......C...                                               22847470
6        54294174   .                                                             54294174
6        39366698   .                                                             39366698
6        265751207  .....-T.A..A....AG.CTGA......A....T...TA....                  265751163
                     \                                                          
                     |                                                          
                    CA
6        22278634   .                                                             22278634
6        25428200   .                                                             25428200
6        108126778  A..                                                           108126780
6        47228549   .AGGGA..........A..--..T........                              47228579
                    \           \                                               
                    |           |                                               
                    T           A
6        5287946    .                                                             5287946
6        8464804    T..GA......C..-T..G...A.T.....A...A...G.....                  8464848
                            \                                                   
                            |                                                   
                           TC
6        39481887   .                                                             39481887
6        238135665  G..G..T.....A...                                              238135650
                    \                                                           
                    |                                                           
                    T
6        242481147  A.G.CTTC...A....A.GT..T.T.G...A...A........                   242481189
6        26060826   .A.G.......                                                   26060836
6        25114707   .                                                             25114707
6        32584859   .                                                             32584859
6        223367800  .                                                             223367800
6        106609602  ..GG.........                                                 106609615
                     \                                                          
                     |                                                          
                     T
6        20304028   ...G.....-......                                              20304013
                     \                                                          
                     |                                                          
                     T
6        39311872   --........AA..-.....T...T..C..A...A..AT.TT.T....TC.....A.C..  39311814
                          \                 \                                   
                          |                 |                                   
                          T                 T
6        39851820   .                                                             39851820
6        226444950  T..                                                           226444948
6        104476638  .AGG.......AT.T.A.....AAT...G.....                            104476605
6        130906931  .A.A.......                                                   130906941
6        154671388  .                                                             154671388
6        15888238   .                                                             15888238
6        38967774   .                                                             38967774
6        233152269  .A.G....T..A....A..T..A..AT......                             233152237
                    \                                                           
                    |                                                           
                    T
6        239977960  .AGG.TT....A..-...G.....AA....A...A.........CTA.......        239978013
                    \                      \                                    
                    |                      |                                    
                    T                      A
6        221560150  .                                                             221560150
6        41023754   A.G.C.T....AT...A.G..TA.T.T.......T...T.....                  41023797
6        153680218  ..                                                            153680217
6        275171517  A...CTTG...A..-TG.G.......T...A.T.A....A.............         275171463
                                           \                    \               
                                           |                    |               
                                           A                   CA
6        70988759   .C...T.C........A..T..                                        70988737
                        \                                                       
                        |                                                       
                        G
6        78671502   .AGC..T.T..A..........A.CAT....C.A.G..G.T....T......          78671554
                    \                    \                                      
                    |                    |                                      
                    T                    T
6        16946777   .A.G....T.....                                                16946790
6        25164884   .A.C...C...A.C..A..T..A.T.....C..                             25164852
6        33734583   A.G.CT.C...A.-A...G...........A...A..AT.....                  33734540
                                             \                                  
                                             |                                  
                                             T
6        230027467  .                                                             230027467
6        270896148  .C.GGT.....A....A..T..                                        270896127
6        18439962   .AGG..T...A.A...AG.C..A.A.....A..TA...T.....A.A...            18439912
                    \        \                                                  
                    |        |                                                  
                    T        T
6        167399010  .                                                             167399010
6        32293839   .                                                             32293839
6        36361154   .                                                             36361154
6        109479703  .                                                             109479703
6        200687352  GTCC.......A...TG.....A.T......                               200687382
6        239291897  .                                                             239291897
6        270825545  TTGG............A.....A.T.......                              270825514
                    \                                                           
                    |                                                           
                    T
6        250517526  .                                                             250517526
6        266398356  .C.GC......A...TT..T.TA.T......                               266398325
                       \                                                        
                       |                                                        
                       G
6        271226867  .                                                             271226867
6        85755058   A.GA.......AT...A..--..C...C......                            85755089
6        209350840  ......                                                        209350833
                     \                                                          
                     |                                                          
                    CA
6        107178063  T..                                                           107178061
6        173161266  A..A.-.....A....AG..A.A.TC........A...                        173161230
6        202510241  T.....T....A...                                               202510226
                        \                                                       
                        |                                                       
                        G
6        18913739   .                                                             18913739
6        105109208  .                                                             105109208
6        194228332  .C.G.A.....A....AT...T.AT...T...                              194228300
                       \                                                        
                       |                                                        
                       G
6        159324587  .A.GA......A....A..C..AACA.C......A........                   159324545
6        173083708  .C.G.......A....A....                                         173083688
6        17880755   .A.G.......A....                                              17880739
                    \       \                                                   
                    |       |                                                   
                    T       C
6        137180811  .C.G.......                                                   137180800
                       \                                                        
                       |                                                        
                       G
6        12942796   .CGGA......A..T.A..T..A.T..C..                                12942825
6        108098059  G..C...-...A....A.G...A.CA........A...CA....                  108098102
                    \                              \                            
                    |                              |                            
                    TTT                            A
6        228199358  .                                                             228199358
6        270557931  ..T.....-..A..-.T.G.....T.....A...A...CA....                  270557889
                    \                      \                                    
                    |                      |                                    
                    T                      A
6        275284187  A.GG.TT....A......CA..G.C.....G...C........                   275284232
                                    \                                           
                                    |                                           
                                  AGG
6        76571643   .                                                             76571643
6        218836423  .T.G.......A....A..T.AAAT.......                              218836392
6        249649196  .                                                             249649196
6        18762250   ..G...T..                                                     18762258
                    \                                                           
                    |                                                           
                    T
6        41608767   T..G..T.......-...G.....T.....A...A...GA....                  41608723
                    \        \             \                                    
                    |        |             |                                    
                    T        T             A
6        118896612  .A.G.G........-T..G.....A.....A..TA...T.G...                  118896568
                    \       \              \                                    
                    |       |              |                                    
                    T       C              A
6        138379026  .                                                             138379026
6        36861953   T..A..T.........                                              36861969
                    \       \                                                   
                    |       |                                                   
                    T       C
6        156852603  .AG...T.......                                                156852616
6        55516953   A.G.CTTC...A....AGGA..A.T.....A...A........                   55516995
6        181351650  .AG........A..                                                181351663
                    \                                                           
                    |                                                           
                    T
6        247634544  .                                                             247634544
6        103635734  .AGG.......C....A..T..A.CAA.......C..C.C.......               103635687
                                                      \                         
                                                      |                         
                                                      A
6        25882302   .                                                             25882302
6        209603980  .TGC.......A....A..                                           209603998
6        247919844  .                                                             247919844
6        139410529  A.G..TTC...A....A.....A.......A...                            139410562
6        17204253   ...G..T..CT.A.G...G....                                       17204231
                    \                                                           
                    |                                                           
                    T
6        147562542  .                                                             147562542
6        249471691  .C....T..CT.A.T.....                                          249471671
                       \                                                        
                       |                                                        
                       G
6        228950291  .                                                             228950291
6        21800974   ...G..T....A....AG....A.A.....                                21801004
                            \                                                   
                            |                                                   
                            C
6        20326440   ..GG..T.........                                              20326456
                    \       \                                                   
                    |       |                                                   
                    T       C
6        33440687   .C.G...C.A.....TA..TT.ACT.T...........CAT.T.A.......          33440635
                       \                                                        
                       |                                                        
                       G
6        270609168  .A.A......                                                    270609159
6        28197475   .                                                             28197475
6        247360399  A..-..T..CT.A.T.......T.T.....A...A..CT.....                  247360442
                                        \                                       
                                        |                                       
                                        T
6        38088121   A.G..TT....A....A.GT.T.A......A.......                        38088158
6        274305848  .AGC..A...CAAG.......T.A......                                274305877
                    \                                                           
                    |                                                           
                    T
6        26367852   .                                                             26367852
6        47911449   .T......-..TGA...T..AG.C...A......A...T.....                  47911405
                                                   \                            
                                                   |                            
                                                  TA
6        126726547  .                                                             126726547
6        274692583  TC.GGT.....A..-........A.C.......                             274692549
                            \                  \                                
                            |                  |                                
                           TC                  T
6        35359908   .                                                             35359908
6        39765523   .                                                             39765523
6        159501993  .                                                             159501993
6        201640974  .A.G.......AT...A..A..                                        201640953
6        95660197   .                                                             95660197
6        135559803  .AGG.T.....A....                                              135559788
6        160417323  .                                                             160417323
6        44764496   .                                                             44764496
6        62621983   .                                                             62621983
6        220707773  .                                                             220707773
6        19320765   TA.G.......A....A...                                          19320785
                       \                                                        
                       |                                                        
                       G
6        228958275  .T.G.......                                                   228958285
6        12776008   .C......TG.AT...A..T..A.TC....A...A...TA...TC.....C....       12776064
                        \                                           \           
                        |                                           |           
                        G                                           T
6        203267106  .A.G......                                                    203267115
6        162806205  .                                                             162806205
6        137774929  .TC.G...........A..T..ACT..........                           137774895
6        237727714  .C.A..A....A....                                              237727698
                       \                                                        
                       |                                                        
                       G
6        120483516  A...CTT....A..-...G.....T.....A...A...TA....                  120483559
                                           \                                    
                                           |                                    
                                           A
6        12761203   A...CTT....C....--.....T...A..                                12761230
6        208490158  .                                                             208490158
6        93989189   T.GG..T....A..-.......A.CA....A...A...T....                   93989231
                    \                    \                                      
                    |                    |                                      
                    T                    T
6        15715262   T.GGC......A..-.........CA.....A..A........                   15715219
                            \              \                                    
                            |              |                                    
                            C              A
6        144961861  .A.AC...G..C......                                            144961878
6        41540391   A.G...--...A..G.A.....A....C......                            41540360
6        114919730  .C.A..T..CT.AGT...G.....T.....A..AA...CA.........A...         114919674
                       \                   \                    \               
                       |                   |                    |               
                       G                   A                   CT
6        271208693  ...                                                           271208691
6        53451475   A.G.CTTC...A..-...............A..GAT........                  53451432
                                           \                                    
                                           |                                    
                                           T
6        98813205   .                                                             98813205
6        29900235   A.G.....-..T....A..T..A.T........                             29900266
6        14279401   A.G.C...........A..T...                                       14279379
6        31247614   .C......G.CA..A.A..T...AT..C.....                             31247646
6        44392818   .T.G......A.....                                              44392834
                       \                                                        
                       |                                                        
                       G
6        158284869  .C.G..T....A....A..C..A.CA.......                             158284836
                       \                                                        
                       |                                                        
                       G
6        18516899   .C.A......                                                    18516909
                       \                                                        
                       |                                                        
                       G
6        101417954  .T.GG.......A.T....                                           101417935
                           \                                                    
                           |                                                    
                           T
6        107070619  .                                                             107070619
6        78798677   .                                                             78798677
6        189124596  ..G...T.........                                              189124580
                            \                                                   
                            |                                                   
                            C
6        108815234  .                                                             108815234
6        32075876   .                                                             32075876
6        22499551   .                                                             22499551
6        23185589   .                                                             23185589
6        33097939   .C.G......CAT...AT.T..A...........                            33097973
                       \                                                        
                       |                                                        
                       G
6        119160073  .A.GG......A....A..T..ATT..C......A..                         119160109
6        19120159   TC.GGT..-..A..T.A..T.GA.A.........A...                        19120123
6        33731346   TC..GT.....A....AG.C..A.T.....G...A........                   33731390
                            \                                                   
                            |                                                   
                           TC
6        20212113   T..G..T....A..-...G.....A.....A...A...T.....C.A...G...        20212059
                    \       \              \                                    
                    |       |              |                                    
                    TCAGGAAGA              A
                            |                                                   
                            C
6        236489604  .AG..TT....A..........A.TC....AG..A...T.....                  236489648
                                        \                                       
                                        |                                       
                                        T
6        230599980  .A.........A....                                              230599965
6        203040701  .A.A.......A....A..                                           203040719
6        41178790   .C.A.......AT...AG....A.TAT......T.T..TA....                  41178746
                       \                                                        
                       |                                                        
                       G
6        36082531   .ATC.....                                                     36082523
6        59288930   AC.G..T..CT.A.T.T.G.A.T...A...A.......C.T...                  59288974
                                             \                                  
                                             |                                  
                                             T
6        181674811  T...CT.C...A....AGGT..A.CA....A..T..........                  181674766
                       \                                                        
                       |                                                        
                      AG
6        93616514   T.G..TT..A.A....A..                                           93616532
6        236444863  T..GA...........                                              236444846
                            \                                                   
                            |                                                   
                           CC
6        113987709  .                                                             113987709
6        47450442   TC.GGT.....A..--....AT.T......A...A.........                  47450397
                            \                 \                                 
                            |                 |                                 
                           TC                CA
6        40682153   .AGG......C...                                                40682140
6        88122549   .                                                             88122549
6        2447650    .                                                             2447650
6        111848642  .C.G.....CT.A.TT..G.G.T.......A..T....TA....                  111848686
                                             \                                  
                                             |                                  
                                             T
6        89873705   TC...T..                                                      89873698
6        94852050   G..G.......A....                                              94852035
6        56746611   TC.AG....C.TACT...G.....C.....A.......T.....                  56746655
                                           \                                    
                                           |                                    
                                           A
6        270095743  ..GG..T..CT.A.T...G.....T...G...T.AT..T.....                  270095787
                                           \                                    
                                           |                                    
                                           A
6        158453979  T..C.......A..T.A.GT..A.........                              158453946
                       \    \                                                   
                       |    |                                                   
                       G    C
6        16664481   .--.........                                                  16664472
6        97432981   ..G..-.....A....                                              97432965
                     \                                                          
                     |                                                          
                    CT
6        26656286   .                                                             26656286
6        218094160  A....-..T..A..G.A..T..AAT.......                              218094190
                    \                                                           
                    |                                                           
                    AT
6        102927860  .                                                             102927860
6        185796485  TC.GG......A..-........                                       185796462
                            \                                                   
                            |                                                   
                           TC
6        15974202   -------.G..A..-.........T.....A...........TA.....C...A..      15974252
                                           \                 \                  
                                           |                 |                  
                                           A                AT
6        101724340  TC..C.TC...A....                                              101724355
6        272187658  .C.AGT.....A....AGG...A.T.....A..T...ACAA........C....        272187603
                            \                                                   
                            |                                                   
                           TC
6        231130253  .AG..T.....                                                   231130243
6        52358294   .                                                             52358294
6        69924212   .A.G..T...AT..TTG..C..AA.T.......                             69924244
6        154640112  .AGG..T...T.AAT...GT....A.....A...A........                   154640155
                    \                      \                                    
                    |                      |                                    
                    G                      A
6        64305336   .C..                                                          64305333
6        37949799   .A.G..T....A..-.........T...G.AA..A......T..C.A...            37949849
                            \              \                                    
                            |              |                                    
                            C              A
6        192331414  .A.........A....A..                                           192331396
                    \                                                           
                    |                                                           
                    T
6        109036161  .AG...T..CT.A........TG.......A.TT..........                  109036205
                    \                        \                                  
                    |                        |                                  
                    T                        T
6        22904158   .A.G..T......-.....                                           22904175
                    \                                                           
                    |                                                           
                    T
6        226601565  .A.G..T....A....A.G...A.C.........C........                   226601521
                    \       \            \                                      
                    |       |            |                                      
                    T       C            T
6        187150495  .T..                                                          187150498
6        36266163   .                                                             36266163
6        30035738   TC..CTTC...A.......                                           30035720
6        113721755  .A...T.C.A.A..G...T...A.CT....G...A...T.....                  113721711
                                        \                                       
                                        |                                       
                                        T
6        110399486  .C.G....T.......A..                                           110399467
                       \                                                        
                       |                                                        
                       G
6        143046830  T..                                                           143046832
6        87118733   T..                                                           87118731
6        230475949  .A....T..                                                     230475941
                    \                                                           
                    |                                                           
                    T
6        241492120  .C.....C.......                                               241492135
                       \                                                        
                       |                                                        
                       G
6        146208092  TC.GGT........-...G.....T.....A.T.AT.......                   146208136
                            \              \                                    
                            |              |                                    
                           TC              A
6        179251494  T..                                                           179251496
6        203245251  TC.GGG.....AA.-...G...........A...AT.............C..AT....    203245189
                            \              \                    \               
                            |              |                    |               
                           TC              A                  TGA
6        222060561  TT.GGT.....A..-...G.....A.....A...A....A...A........          222060617
                            \              \                   \                
                            |              |                   |                
                           TC              A                 ACT
6        58087910   T..                                                           58087912
6        122714914  .T.A........                                                  122714926
                       \                                                        
                       |                                                        
                       G
6        183133304  T..G.T....T.A.G.....                                          183133285
6        2463353    ..-...T..CT.A......                                           2463370
6        158560024  .C.G.......A....A..                                           158560042
6        255058866  .AGA............AG.TT.A.TAT...A...A....A....                  255058910
                    \           \                                               
                    |           |                                               
                    T           A
6        233674304  .                                                             233674304
6        5665984    .T.A..T.T..A...A..G...A......C....A...T..                     5665943
                       \                                                        
                       |                                                        
                       C
6        96528560   .                                                             96528560
6        26971657   A.G.CTT....A....--......A.....A...A....A....C.A...            26971609
                                           \                                    
                                           |                                    
                                           A
6        241387782  .                                                             241387782
6        82989753   TC.GGT.....A..-.G.G.....CA....A...A.........                  82989798
                            \              \                                    
                            |              |                                    
                           TC              A
6        207193624  TA.GG......A..-........                                       207193601
                            \                                                   
                            |                                                   
                           TC
6        247394098  TC.G.T.....A..-...G....T..A...AA..A....A....                  247394053
                            \              \                                    
                            |              |                                    
                           TC              A
6        208642110  .                                                             208642110
6        228187036  .                                                             228187036
6        5212732    .                                                             5212732
6        273417648  .                                                             273417648
6        96448810   .C...T.....C....A..T..AAT.......                              96448779
6        240852243  .C..                                                          240852240
6        19466158   .                                                             19466158
6        234855611  .                                                             234855611
6        27695203   .                                                             27695203
6        226138750  .                                                             226138750
6        95534192   ...G.......A....                                              95534207
6        144048811  A...CTTC...T..-...T...A.T.....A...A...G.....                  144048853
6        252130853  .                                                             252130853
6        200890667  TC.GGT.....A..-...G.....T.....A.T.A......                     200890625
                            \              \                                    
                            |              |                                    
                           TC              A
6        5549465    .                                                             5549465
6        43222133   .                                                             43222133
6        96253108   TC.GCT.....A....AT.T..A..A........A...                        96253147
                            \                                                   
                            |                                                   
                           TC
6        42036593   ..GA..T...T.ACT...G.....T.....A...A...CA....                  42036637
                    \                      \                                    
                    |                      |                                    
                    T                      A
6        94736935   .ACA..T..CT.G.T.........T.....A...A...TA..........            94736882
                    \                      \                    \               
                    |                      |                    |               
                    T                      A                  CTA
6        20841010   TC.GGG.....A..-.........C.....A.......TA....                  20840965
                            \              \                                    
                            |              |                                    
                           TC              A
6        136615178  .C.C..T...TA....ATTT..AT..........A..CTT....AT....            136615228
                       \                                                        
                       |                                                        
                       G
6        205526369  .C.G..T....A.G..A..T...AT...T...                              205526337
                       \                                                        
                       |                                                        
                       G
6        27542864   .AGG.......A...GAG.A..A.A.A.....TTC.......                    27542823
6        246099240  .A.A..T....A..-...G...T..T....A...A.......                    246099282
                    \       \                \                                  
                    |       |                |                                  
                    T       C                C
6        52324094   .A.A....T..A....                                              52324109
6        158584643  ...A..T.G..A....A.GT...AT.....A...                            158584677
                    \     \                                                     
                    |     |                                                     
                    T     T
6        163146606  .C...                                                         163146610
6        22659881   .A.G....G.T.AC...C.....                                       22659859
                    \                                                           
                    |                                                           
                    T
6        185618539  TC.AG......A......CT..TT......A...A...                        185618578
                            \                                                   
                            |                                                   
                           TC
6        53819761   A...CTTC...A..-...G...T.......A...A...G...                    53819802
                                             \                                  
                                             |                                  
                                             T
6        62679518   A...CTTC...A..-...G...T.......A.....C.CA....CT....            62679567
                                             \                                  
                                             |                                  
                                             T
6        208374883  G....TTC...A..GGAGG...A.T.........A...T....                   208374925
                    \                                                           
                    |                                                           
                    TT
6        53065431   T..                                                           53065429
6        45246673   .A.A..T....C..-.....T.A...........A.....                      45246632
                            \                \                                  
                            |                |                                  
                           TC                T
6        83213695   -----.T....A..-.........T.....A..                             83213668
                                           \                                    
                                           |                                    
                                           A
6        189686901  .                                                             189686901
6        31639981   A...CTTC...A..-.........T.....A...                            31640014
                                           \                                    
                                           |                                    
                                           A
6        68706476   A.G..TTC...A..-T..G...T.......G...A...                        68706513
                                             \                                  
                                             |                                  
                                             T
6        19679815   .....T.C...A..                                                19679800
                     \                                                          
                     |                                                          
                    CA
6        29076826   TC.G.T.....A....AG....A...........                            29076860
                        \                                                       
                        |                                                       
                        G
6        51817374   A.G..TTC...A..-.........CA....A...A...TA....                  51817331
                                           \                                    
                                           |                                    
                                           A
6        61225131   .C.G.......C....A..T.TA.C.........A...                        61225093
                       \                                                        
                       |                                                        
                       G
6        109110204  .AGA.......A.A..A..                                           109110222
                    \                                                           
                    |                                                           
                    A
6        63902133   .                                                             63902133
6        59718629   .C....T....A..-.T.G...G...T...A...A...TA....                  59718673
                    \       \            \                                      
                    |       |            |                                      
                    T       C            T
6        142630845  .C...                                                         142630849
6        182172422  A....TG.........A..                                           182172404
6        108759436  .                                                             108759436
6        40773068   .                                                             40773068
6        47108867   .C.A.......A...                                               47108882
                       \                                                        
                       |                                                        
                       G
6        121919294  ...A.......A....                                              121919311
                     \                                                          
                     |                                                          
                    CA
6        156275777  A...CTTC...A..-.......A.TA....A...A...CA....                  156275734
                                          \                                     
                                          |                                     
                                          T
6        275140392  TC.GG....C....                                                275140405
6        28808967   .C.GGT..T..CAA....G.....TA....A...A.....G...C.A...            28808916
                                   \       \                                    
                                   |       |                                    
                                   T       A
6        250565932  AA.G.....CA.....A..                                           250565951
                       \                                                        
                       |                                                        
                       G
6        57332924   TT.G..T...T..CT...G...A.T.....A...A........A.....C...T..C..   57332987
                       \                \                      \                
                       |                |                      |                
                       G                T                    TCT
6        36172066   .                                                             36172066
6        22362220   .C..GA......                                                  22362209
6        134999642  TT...T...A..---...G.....CA....A.T.A.........C.A...            134999693
                       \                   \                                    
                       |                   |                                    
                    GGTG                   A
6        3656941    ...                                                           3656943
6        134845875  TC.GGT.....A..-.........CA....G...A.........                  134845920
                            \              \                                    
                            |              |                                    
                           TC              A
6        260344527  TC.CATT..A..A.....GT..T.T.......G.T.ACT.....A....C....        260344581
                                  \                                             
                                  |                                             
                                  G
6        8358488    T..GA......C..-...G...A.T.....A...A......A..                  8358532
                            \                                                   
                            |                                                   
                           TC
6        146933673  TC.GGT.....A..A.T.....A.T.....A...A...T.....                  146933719
                            \             \                                     
                            |             |                                     
                           TC             T
6        161093337  T..A..T..CT.A.T.........T.....A...A...T.G........CC....       161093395
                                           \                    \               
                                           |                    |               
                                           A                  CTA
6        230443715  TC.GGT.....A..-...G.....T.....A...A....T....                  230443760
                            \              \                                    
                            |              |                                    
                           TC              A
6        61113890   .                                                             61113890
6        184913248  .T...                                                         184913244
6        27020728   .                                                             27020728
6        39824015   .                                                             39824015
6        23831212   .AGG.....CA.....AGG...T.A.T.......                            23831179
                    \                                                           
                    |                                                           
                    T
6        31375968   .C...T....                                                    31375958
                       \                                                        
                       |                                                        
                       G
6        258781111  .A.G..T....A..-........-A..A......A.C...............          258781056
                    \       \                       \           \               
                    |       |                       |           |               
                    T       C                      AA         CTA
6        39365513   .C.G.......A....AG....A.TA....                                39365483
                       \                                                        
                       |                                                        
                       G
6        270910470  TC.........A...TAG.C.T..CA.......T.T..TA....AG....C....       270910525
                        \                                                       
                        |                                                       
                        G
6        27029388   TTGGGT..........AG.C..A.T.....A...A.........                  27029344
                                \                                               
                                |                                               
                                A
6        240402068  .                                                             240402068
6        29998335   .C.GGT..GA..A......T..A.CC........AG..T.....T...              29998383
                                     \                                          
                                     |                                          
                                     A
6        157334698  A.G.CTT....A..-...G.....T.....A...A...TA.........CA..A...     157334640
                                           \                    \               
                                           |                    |               
                                           A                   CA
6        195717219  ..G....-...A....A..T..A..A...C....                            195717184
                     \                                                          
                     |                                                          
                    TCA
6        249517310  .                                                             249517310
6        32114119   .C.G.T.....AT.........                                        32114096
                            \                                                   
                            |                                                   
                           AA
6        41720732   .C.C..T....A....                                              41720748
                       \                                                        
                       |                                                        
                       C
6        31167099   .                                                             31167099
6        205067160  .                                                             205067160
6        224055621  .                                                             224055621
6        239747272  .                                                             239747272
6        91306349   .                                                             91306349
6        265920364  .C.C.T.....A..-.....-G.T..........A..---...T.....C....        265920415
                            \                       \                           
                            |                       |                           
                           TC                       A
6        204679150  .                                                             204679150
6        37098026   .                                                             37098026
6        129966770  .A......                                                      129966777
6        151363592  .                                                             151363592
6        216716773  --......                                                      216716778
6        274933456  .A.GG.T..CT.AGT.........A.....A...A...CA....                  274933500
                    \                      \                                    
                    |                      |                                    
                    T                      A
6        99220074   T.....TC......-...G...T.T..A..A..TA...T.A...                  99220118
                       \                                                        
                       |                                                        
                      GG
6        156168406  ---...--...AT...A..T....CA....A...AT.......                   156168444
                                           \                                    
                                           |                                    
                                           A
6        131765764  TC..GAAGA....CT...............A...A...                        131765803
                               \           \                                    
                               |           |                                    
                               A           A
6        14735823   .AGG......T.AC....G...A......                                 14735794
                    \                   \                                       
                    |                   |                                       
                    T                   A
6        52710701   .                                                             52710701
6        19782155   .AGG..T.........AT.C...AT.....A...A.........                  19782198
                    \                                                           
                    |                                                           
                    T
6        22247592   .C.GGT......T..TG..T..A.CT....AC..C..ACA...A.G...C.........T  22247653
                            \                                                   
                            |                                                   
                           TC
6        92932255   TC.GGT.....A..-.T.T...T..A....A...A.........-.A...A...        92932309
                            \                \                                  
                            |                |                                  
                           TA                T
6        137000467  TA.G.T.....A..-G.......A..T...A...A......                     137000425
                            \              \                                    
                            |              |                                    
                           TC              A
6        157979540  .A.G..T....AT...A.CT..ATTC....C...A.........                  157979584
                    \       \                                                   
                    |       |                                                   
                    T       C
6        178759635  .AGG..T...T.A.T...G...T..AT...A...A.........                  178759591
                    \                        \                                  
                    |                        |                                  
                    T                        T
6        221434444  .C..                                                          221434441
6        77253693   A.G.CTTC...A..-...G...........A...A...T..T..                  77253737
                                           \                                    
                                           |                                    
                                          AA
6        241992036  .AGG..T..CT.A.T...G.....C.....A...A.C......A..........        241992093
                    \                      \                   \                
                    |                      |                   |                
                    T                      A                 TCT
6        1962469    .....                                                         1962474
                     \                                                          
                     |                                                          
                     A
6        91775639   ..GG..T....A..-T..G.....C...T.A...A........                   91775596
                    \       \              \                                    
                    |       |              |                                    
                    T       C              A
6        131046891  ...A..T..                                                     131046899
                    \                                                           
                    |                                                           
                    T
6        74666399   .AGG.......A..-...G.....C.....A..TA....A....                  74666355
                    \       \              \                                    
                    |       |              |                                    
                    T       C              A
6        126129186  .                                                             126129186
6        159654676  A...CT.A...A....AG.C..A.T.....A...A...T.....                  159654633
6        248583364  G..G.......A..-.G.G...........A...C....A....                  248583408
                    \       \              \                                    
                    |       |              |                                    
                    TCT     C              A
6        22959028   TCG.GTT.........                                              22959043
6        109177998  .TGCA..C..TA....AG....A.TA........TT..TA....A...T..           109178048
6        156053545  A...CATC...A....AGGAG.ATT.....C...A..............C...         156053600
                    \                                           \               
                    |                                           |               
                    TA                                        CTA
6        2594124    .C.................T..A......-C..T...CT....T.....             2594076
                        \                                                       
                        |                                                       
                        G
6        20194633   .AGG.......A..-....A..A.CA.......T...                         20194668
6        104543988  .C.G.......A...                                               104543973
                       \                                                        
                       |                                                        
                       G
6        254872682  .AGG.......AT...AG....                                        254872661
6        182550266  TC..CTTC......-...G.........                                  182550293
                                           \                                    
                                           |                                    
                                           A
6        31003297   .T.C..T...                                                    31003288
6        36243573   .C.C.......A.A..A.G...                                        36243595
                       \                                                        
                       |                                                        
                       G
6        63228430   TC.CGT.....A........T..                                       63228454
                            \                                                   
                            |                                                   
                           TC
6        89313907   TC...T..                                                      89313900
6        125174386  T..G..T.........                                              125174369
                       \     \                                                  
                       |     |                                                  
                       G     A
6        228217474  .AGG............A..TT.ATCAT.......C....A...T...               228217520
6        236285704  .AGG..T..CT.AC....G.....T.....A...A.A..A....C.AA....C...----  236285760
                                           \                                    
                                           |                                    
                                           A
6        3556295    .C.C....-.....T....                                           3556313
                       \                                                        
                       |                                                        
                       G
6        23326885   A...CTTC...A..-.....G.T..AG.ACA...A..............C..          23326937
                                                                \               
                                                                |               
                                                               CA
6        7705661    A.G.C.T....A....A.GA..AAAA....A...A...T.....                  7705618
6        97312706   ..GG.......A....A..C..                                        97312728
                    \       \                                                   
                    |       |                                                   
                    T       C
6        119764714  .C.A.......A...AAG.A..ATT.........                            119764748
                       \                                                        
                       |                                                        
                       G
6        124137013  .                                                             124137013
6        230394583  .C.G............A..                                           230394602
                       \                                                        
                       |                                                        
                       G
6        241757694  A.G.C..A...A.-..........A.....A...AG........                  241757737
                                           \                                    
                                           |                                    
                                           A
6        208445442  A...CTTC...A..-...G....A.C..T..C..A.........C.A...            208445393
                                                   \                            
                                                   |                            
                                                   A
6        40210790   GC..G......A....A..TA.A.A.T......                             40210757
                           \                                                    
                           |                                                    
                           T
6        68151135   A.T.CTT.......-.T.....A.CA....A...A.........                  68151092
                                          \                                     
                                          |                                     
                                          T
6        77155753   .C.C.......C....A.T..TA.T...T..AT.AT.......                   77155710
                       \                                                        
                       |                                                        
                       G
6        116084496  A.G.CTTC...A..-.........T.....A.A.A..............             116084546
                                           \                    \               
                                           |                    |               
                                           A                   TA
6        153139072  .                                                             153139072
6        228164189  .AGG............T..TT.ATCAT.......C..T.A...T...               228164235
6        227903115  ..GG..T....C....G.G...A..C.A.CA..TA..AT.....C....C.T...       227903059
                     \      \                                                   
                     |      |                                                   
                     T      C
6        238627193  .C.G.....C.A........T...                                      238627217
                       \                                                        
                       |                                                        
                       G
6        158216556  .T.G.......                                                   158216545
                       \                                                        
                       |                                                        
                       G
6        49497551   ..GG.......A....A.G...                                        49497574
                     \       \                                                  
                     |       |                                                  
                     T       T
6        151862067  .C.G..T.T..AG...A..T..A.CA........A....C...T.....C..C..       151862012
                       \                                                        
                       |                                                        
                       G
6        156937662  .TGG.......A.AT.AT.T..A.T.......                              156937693
6        242811230  .A.A......                                                    242811221
6        41896319   .                                                             41896319
6        58253538   .C.G............AG..T.AA.........TA...TA...T.....C..          58253486
                       \                                                        
                       |                                                        
                       G
6        236171526  .                                                             236171526
6        260050001  TC.GGT.....A..-....C..T..A.A..A...A...T.....T.A...G.C.T.....  260050062
                            \                \                                  
                            |                |                                  
                           TC                C
6        18616005   ...GG.T....A....A..T..A.TA.......                             18616038
                     \                                                          
                     |                                                          
                     T
6        26752358   .                                                             26752358
6        41135979   .                                                             41135979
6        52594662   TC.GG...T.T.A.G...G....AA.....A.T.AG.............--.C.....AG  52594600
                              \         \                       \               
                              |         |                       |               
                              C         C                     CTA
6        99815649   .C........                                                    99815639
                       \                                                        
                       |                                                        
                       G
6        109882693  .T..                                                          109882696
6        184017322  .C..                                                          184017325
6        49144349   TC.GGT........-...G...A.......A...A...T.....                  49144304
                            \                \                                  
                            |                |                                  
                           TC                T
6        103444136  .A.GG......A....AT.A..A...T....                               103444106
                    \                                                           
                    |                                                           
                    T
6        15278436   .C....T.........                                              15278453
                        \       \                                               
                        |       |                                               
                        A       A
6        36652708   TA.A.......A...                                               36652693
                       \                                                        
                       |                                                        
                       G
6        75799617   A...CTTC...A..T..GGC..A.T.....A...A.......T......C...         75799672
                                                        \   \                   
                                                        |   |                   
                                                       TA   A
6        204421469  .                                                             204421469
6        44149810   TC.GA.....T.ACT.......A.T.....A...A.................C..       44149752
                           \              \                     \               
                           |              |                     |               
                           T              T                    CA
6        146237064  TC.GGT.....A....A.CC..A.T.....A.......TT....                  146237019
                            \                                                   
                            |                                                   
                           TC
6        188551429  T..AGT.....A....-.G....A.C....A.............                  188551474
                            \                 \                                 
                            |                 |                                 
                           TT                 T
6        30347311   .TT........A....A..                                           30347329
6        228984656  TC.GGT.....A..-...G...T.......A...CAG.......C.A...            228984605
                            \                \                                  
                            |                |                                  
                           TC                T
6        179000504  .C.A....T.....A.A..T..A...........T..                         179000467
                        \                                                       
                        |                                                       
                        G
6        41220613   .AGG..T..CA.A.....G.....CA...AA...C...G.....                  41220657
                    \                      \                                    
                    |                      |                                    
                    T                      A
6        161350398  .T.G.G.....A....                                              161350414
                       \                                                        
                       |                                                        
                       G
6        227013127  --........TC......G...A.T.....A...A.........                  227013174
                          \       \       \                                     
                          |       |       |                                     
                         AG     GAC       T
6        38274553   .C.G.T.....T....A.....A.T.AG.....                             38274586
                       \                                                        
                       |                                                        
                       G
6        189823923  .AG.....A..A....                                              189823908
                    \                                                           
                    |                                                           
                    T
6        36974782   .                                                             36974782
6        185399394  .C.GG......T....A..T..                                        185399372
                           \                                                    
                           |                                                    
                           A
6        135203005  .AG........A....A..T..A.TAT.......                            135203038
6        169877316  .AGC...A...A....A..A..                                        169877337
6        93812030   AC.GGT.....A....A.GT..A.T.....AG..A....A....                  93811985
                            \                                                   
                            |                                                   
                           TC
6        110107786  TC.G.T.....A..-...G.....TA....A...A...T.............          110107730
                            \              \                    \               
                            |              |                    |               
                           TC              A                  CTA
6        246797662  TC.GGT.....A....T.GC.TG.......A...A...T.....                  246797617
                            \                                                   
                            |                                                   
                           TC
6        16886793   TC.G.......A.....C.C..A.AA....AC..A...T.....                  16886749
                            \                                                   
                            |                                                   
                            C
6        100066770  T..                                                           100066768
6        239978476  TC.GGT.....A....GGGT.TG.......A...A...T.....                  239978431
                            \                                                   
                            |                                                   
                           TC
6        245142331  .                                                             245142331
6        124800643  T..GGT.....A....AGTC..A.T.....A...A...CA....                  124800688
                            \                                                   
                            |                                                   
                           TC
6        149407536  TC.GGT.....AT..TA..C..A.A.AG..A...A...T....T..A.....C...      149407479
                            \                                                   
                            |                                                   
                           TC
6        240237159  TC.GGT.....A..-...G.....T.....A...A....T....                  240237204
                            \              \                                    
                            |              |                                    
                           TC              A
6        33565763   TC.CAT.....A..-...T.....T.....A...A...                        33565724
                            \              \                                    
                            |              |                                    
                           TC              A
6        94088960   T..                                                           94088962
6        26684048   .C....T...T.ACT...T.....T.....A.A.A...T.T...                  26684093
                       \                   \                                    
                       |                   |                                    
                       G                   A
6        27239201   .                                                             27239201
6        32806617   ...                                                           32806615
6        151632119  T..                                                           151632121
6        24394984   TC.AG......A..-...G...T.......A...A...CA....                  24394939
                           \                 \                                  
                           |                 |                                  
                          TT                 A
6        239711735  TC.GGT.....A......CC.AG.T.....A...A...T..T..                  239711690
                            \                                                   
                            |                                                   
                           TC
6        77951786   T..G.......A....                                              77951769
                       \    \                                                   
                       |    |                                                   
                       G    C
6        79734319   .                                                             79734319
6        228874551  .A.A.......                                                   228874562
                       \                                                        
                       |                                                        
                       G
6        29512193   TC.GGT.....A..-.......T..A....G...A...TA....                  29512148
                            \                \                                  
                            |                |                                  
                           TC                C
6        95480172   .C.GGT.....A..-...G...A.......A...A...T...........            95480226
                            \                \                  \               
                            |                |                  |               
                           TC                T                CTA
6        29262336   TC.GGT.....A..-...G...A.T.....A...A...T.....                  29262291
                            \             \                                     
                            |             |                                     
                           TC             T
6        31317772   .C....T...T.A.T.....T..                                       31317795
                       \                                                        
                       |                                                        
                       G
6        35807795   .T.G...                                                       35807789
6        97707939   TC.GGT.....A..-...G.....T.A...C...A................           97707884
                            \              \                    \               
                            |              |                    |               
                           TC              T                  CTA
6        205478898  TC.GGT.....A..-...G...A.......A...A...TT....                  205478943
                            \                \                                  
                            |                |                                  
                           TC                T
6        16682915   ..G..TT.........                                              16682898
                     \                                                          
                     |                                                          
                    CA
6        36227631   .                                                             36227631
6        124111349  ..GG..A..CA.AAT.........CA....A...A...                        124111311
                    \                      \                                    
                    |                      |                                    
                    T                      A
6        191973793  .TG........A...                                               191973779
6        25668841   T.GGGT.....A..-.....T.........A...                            25668876
                            \                \                                  
                            |                |                                  
                           TC                T
6        252443745  TC.GGA.....A........                                          252443724
                            \                                                   
                            |                                                   
                           TC
6        41866223   .C.G............                                              41866207
                       \                                                        
                       |                                                        
                       G
6        126614467  T..                                                           126614465
6        169730816  TC.A.......A....A......                                       169730793
                             \                                                  
                             |                                                  
                             T
6        251833559  TC.G.T.....A..-...G....A......A...                            251833593
                            \                                                   
                            |                                                   
                           AC
6        77800411   TC.GCT..........AGG.T.A.C.T...A...A.......                    77800454
                            \                                                   
                            |                                                   
                           TC
6        55796689   .T.GGT.....A....AGG...GTT.....A...A...T.....                  55796644
                            \                                                   
                            |                                                   
                           TC
6        111178783  TC.GGT.....T..-...G....A.C........A...T.....                  111178738
                            \                  \                                
                            |                  |                                
                           TC                  T
6        206257835  .C..                                                          206257838
6        56553355   .C.G..T.....-.A.......A.AA.A.....A...ATA...AA........         56553407
                                        \                                       
                                        |                                       
                                        T
6        125797517  TC.GG....CT.A.T...G.......T...A...A.........                  125797472
                           \                 \                                  
                           |                 |                                  
                           T                 C
6        37464260   TC.GGT.....C.....GG...A.T.....A...A...T.....                  37464305
```
