## Supplementary File S1B for "Recurrent erosion of *COA1/MITRAC15* demonstrates gene dispensability in oxidative phosphorylation": Supplementary_File_S1B.txt (part 261 of 732)

```
                            \                                                   
                            |                                                   
                           TC
6        568256     .                                                             568256
6        270699185  A.G....-...A....AG....A..T...                                 270699212
6        35444789   TC.GGT........-...G....A......G...A...TA....C.A...            35444737
                            \                \                                  
                            |                |                                  
                           TC               CT
6        272520041  .ACA..T....A....AT....A.AT....A...C...C.....                  272519997
                    \        \                                                  
                    |        |                                                  
                    T        T
6        15161500   TC.GG......A....--......T.....A...                            15161535
                            \              \                                    
                            |              |                                    
                           TC             CA
6        38201224   .C.G.......A....A....                                         38201203
                       \                                                        
                       |                                                        
                       G
6        1605446    TC.GGT.....A..-...G.....T.....A...A...CA....                  1605401
                            \              \                                    
                            |              |                                    
                           TC              A
6        2671401    TC.GGT.....A....--..G..T......A...AG.T.....                   2671443
                            \                                                   
                            |                                                   
                           TC
6        62482789   TC.GG..C...A..-.........C.....A...A.........CTA.....          62482736
                           \               \                                    
                           |               |                                    
                          CT               A
6        32085446   .                                                             32085446
6        226815333  .C.A..T....A....A.....A.AA........                            226815299
                       \                                                        
                       |                                                        
                       G
6        18855745   .A.G..T....A....A..T...                                       18855722
                     \                                                          
                     |                                                          
                     T
6        27377780   TC.CCT........-...G.....CT....A...T...T.....                  27377825
                            \              \                                    
                            |              |                                    
                           TC              A
6        28779457   TT.GGT.....A..-...G.....CAG...A...A....A............          28779513
                            \              \                    \               
                            |              |                    |               
                           TC              A                  CTT
6        43191280   .                                                             43191280
6        192442840  .C.A.......A...                                               192442825
                       \                                                        
                       |                                                        
                       G
6        261157171  .AGG.......A....AGG...A.T.....A...AA..T.....                  261157215
                            \                                                   
                            |                                                   
                            C
6        272912252  TC...TTC...A..-.......T..A....A...                            272912285
                                             \                                  
                                             |                                  
                                             T
6        6509108    .                                                             6509108
6        16686383   TT.GGT.....A....AG.C....C....GG...C...G...                    16686340
                            \                                                   
                            |                                                   
                           TC
6        25516723   TC.GGT.....A..-...G....AA.....G...AT..T............           25516778
                            \              \                    \               
                            |              |                    |               
                           TC              A                  CTA
6        36259400   .                                                             36259400
6        97067518   .C..                                                          97067515
6        126583804  TC.G.T.....A..-...G.....CA....A...A...T.....                  126583849
                            \              \                                    
                            |              |                                    
                           TC              A
6        169226859  .C.G..T..CT.T.T............C..A...A..                         169226897
                       \                   \                                    
                       |                   |                                    
                       C                   A
6        251823838  .                                                             251823838
6        256200042  TC.GGT.....A....A.GT..A.CA....A...A........                   256199998
                            \                                                   
                            |                                                   
                           TA
6        69236368   T..GG....CT.A.T.T.......T.....A...A....A....                  69236413
                           \               \                                    
                           |               |                                    
                           T               A
6        94338480   TC.GGT.....A..-...G...T..A....A...A........                   94338436
                            \                \                                  
                            |                |                                  
                           TC                C
6        109398790  .C.GA...G..A....AG....A.....T....                             109398823
                          \                                                     
                          |                                                     
                          T
6        174146060  TC.GGT.....A......-----..A....A...A.........                  174146020
                            \                                                   
                            |                                                   
                           TC
6        229329135  A..G.T.....A....                                              229329118
                            \                                                   
                            |                                                   
                           TC
6        235200824  .C.GGT.....A..--....A...A.....A...A...T....A......GG.......   235200888
                            \              \                \       \           
                            |              |                |       |           
                           TC             TG              CTA       C
6        108172625  TC.AA......A..-...G.....T...G.C...A...T....                   108172581
                            \              \                                    
                            |              |                                    
                           TC              T
6        126417376  ..TG......                                                    126417386
                     \                                                          
                     |                                                          
                     T
6        160261100  TC.GGT.....A...........TT........                             160261135
                            \           \                                       
                            |           |                                       
                           TC           A
6        222076665  TC.G.T..------------T..T......A...A................T..T.....  222076614
                                                                \   \           
                                                                |   |           
                                                              CTA   C
6        226904662  TC.GG......A..-...G...A.CC....A...A.....T...C.G...            226904611
                            \             \                                     
                            |             |                                     
                           TC             T
6        247487266  TC.GGT.....A....A..C..A.T.....                                247487235
                            \                                                   
                            |                                                   
                           TC
6        271302823  .                                                             271302823
6        99449611   .AGG.......A....A...                                          99449592
6        189078055  .C.GGT.....A..-...G...T..T....A...A...T.....                  189078010
                            \                \                                  
                            |                |                                  
                           TC                C
6        209706356  .                                                             209706356
6        235636549  .                                                             235636549
6        22972895   TC.GGT.....A..-...G.......T...A........A...TC.....G..         22972949
                            \                \                                  
                            |                |                                  
                           TC                T
6        23255378   TC.GG.........-...G......                                     23255403
                            \                                                   
                            |                                                   
                           TC
6        221503165  TC.GG......A..-...G....ACA....A...A.........                  221503210
                            \              \                                    
                            |              |                                    
                           TC              A
6        22952998   .                                                             22952998
6        62917293   TC.GGT.....A..-...G.G.TA......A...A...T...                    62917335
                            \                                                   
                            |                                                   
                           TC
6        187188995  .                                                             187188995
6        240202680  AT......T..A....                                              240202696
                        \                                                       
                        |                                                       
                        G
6        17191380   .A.AC......T..T.AG....A............                           17191414
6        25716352   .ACA.......A....A...                                          25716333
                    \                                                           
                    |                                                           
                    T
6        32371426   TC.GGT.....A....AG.C..A.T.T...A...A.........C.A...            32371477
                            \                                                   
                            |                                                   
                           TC
6        38064667   TC.GAA..A..A..-.T.G......A....A...A.........                  38064622
                            \                \                                  
                            |                |                                  
                           TC                C
6        108846035  .C.G.......A.....                                             108846018
                       \                                                        
                       |                                                        
                       G
6        200481059  .                                                             200481059
6        44246230   TC.GGT.....A....A.G..TG.T.....A.T.A.........                  44246275
                            \                                                   
                            |                                                   
                           TC
6        87066223   T..GGT.....A..-...T.....T.....A...A...TA....                  87066178
                            \              \                                    
                            |              |                                    
                           TC              A
6        133439108  .C.A.......                                                   133439119
                       \                                                        
                       |                                                        
                       G
6        220583110  .A.........A..                                                220583124
                     \                                                          
                     |                                                          
                     A
6        273117895  TC.GG....CT.A.T...G....A......A.............C.A...            273117844
                            \                \                                  
                            |                |                                  
                            T                T
6        3222940    .                                                             3222940
6        70497058   TC.GGT.....A....AT....T...T...A...A..AT.....                  70497012
                            \                \                                  
                            |                |                                  
                           TC                T
6        1331530    .C.C......                                                    1331520
                       \                                                        
                       |                                                        
                       G
6        4341192    AC..GT.....A..-...G...T.......A...A...CA....                  4341237
                            \                \                                  
                            |                |                                  
                           TC                T
6        26738040   .A......T.A....                                               26738055
                     \                                                          
                     |                                                          
                     T
6        96000685   .AGGC......A....A.G...A.T.....A...A...TA....                  96000641
                            \                                                   
                            |                                                   
                            C
6        111366873  T..GGT.....A...TAGGT..A.T.T...A...A.........                  111366828
                            \                                                   
                            |                                                   
                           TC
6        176465712  TC..--A....C......GA...A.A....A...A........                   176465669
                                   \                                            
                                   |                                            
                                 ACT
6        239611240  TC.GG......A....AG.C..A.CA....A...A...T.....                  239611285
                            \                                                   
                            |                                                   
                           TC
6        146745877  .C.G.......A....                                              146745892
                    \                                                           
                    |                                                           
                    T
6        18121507   TC.GGT.....A..-...G...T.......A..TA...T....                   18121551
                            \                \                                  
                            |                |                                  
                           TC                C
6        153472794  TA.G.......A....                                              153472810
                          \                                                     
                          |                                                     
                          T
6        170907873  TC.G..T..C.A....AG.T.TA.T.....A...A...T.....                  170907917
                            \                                                   
                            |                                                   
                            C
6        251908788  .AGG.......A..                                                251908801
6        18822463   T..GGT.....A....A.GTT.AAA.......T.A...T.....                  18822418
                            \                                                   
                            |                                                   
                           TC
6        235766945  .AGA...C...A....T.G.T.A.T.T.......A...                        235766908
6        20374685   TC.CAT.....A..-...G....AT.....A...A....A...                   20374729
                            \              \                                    
                            |              |                                    
                           TC              A
6        31335633   .                                                             31335633
6        37000429   .                                                             37000429
6        173517708  .TG.CTTC..A.......G.....T...                                  173517736
                                        \                                       
                                        |                                       
                                        T
6        3444500    T..C..                                                        3444495
6        51851534   TC.GGT.........TAGGT..A...........                            51851499
                            \                                                   
                            |                                                   
                           TC
6        189723320  .                                                             189723320
6        34031306   .C.G..T.T..A....AG..TTA.....T....TA...CA......                34031352
                       \                                                        
                       |                                                        
                       G
6        35732198   .                                                             35732198
6        127649564  .                                                             127649564
6        207051814  TC..G...                                                      207051807
6        228713384  .                                                             228713384
6        9568064    .C.....                                                       9568070
6        161686011  .                                                             161686011
6        2794449    TC.G.....CT.A.T.T.G.....T.T...A...A.........                  2794404
                           \                \                                   
                           |                |                                   
                           T                A
6        243629629  TC.G......T.A.T.......                                        243629607
                           \                                                    
                           |                                                    
                           T
6        244055134  TC.G......T.A.T.......                                        244055156
                           \                                                    
                           |                                                    
                           T
6        4494352    .                                                             4494352
6        15527322   .A.A...C.CAA....A..T.TG.T.....G...A..AG.....C..A.....         15527269
                           \                                                    
                           |                                                    
                           A
6        221178126  .T..                                                          221178123
6        239974369  .T......G..                                                   239974380
                        \                                                       
                        |                                                       
                        G
6        245318061  .                                                             245318061
6        19164416   .C.GGT............                                            19164435
                            \                                                   
                            |                                                   
                           TC
6        22464108   .A.G..T....A..-...G...T...T...A...A...TA.........-C.C..A....  22464046
                    \       \                \                  \               
                    |       |                |                  |               
                    T       C                C                CTA
6        58028752   .                                                             58028752
6        189670967  .                                                             189670967
6        235904394  .                                                             235904394
6        5476126    .C.A....A..A.C..A.G.A.A.T......                               5476157
                       \                                                        
                       |                                                        
                       G
6        83487993   T..GGT.....A..-...G.....A.....A.T.A...T....                   83488037
                            \              \                                    
                            |              |                                    
                           TC              A
6        99264736   TC.G.......A....--..G..T....                                  99264709
                            \                                                   
                            |                                                   
                           TC
6        156269165  ..GG.T.....A....AG.C..A...........T...CA....T..A.....T..      156269109
                     \                                                          
                     |                                                          
                     C
6        40241446   .T..                                                          40241443
6        76702031   .                                                             76702031
6        145048789  A....-T....T.....T.-TA.A.........                             145048819
6        205829121  .                                                             205829121
6        236107247  .A.G.......A...AA.....A...T......                             236107215
6        244396690  TC.G......T.A.T.......                                        244396712
                           \                                                    
                           |                                                    
                           T
6        248436717  .C..                                                          248436714
6        71295582   .AGG.......A....AGG...A.CA....A...A...T....                   71295539
                    \        \                                                  
                    |        |                                                  
                    T        T
6        100751474  TT.C...A...A....A...TTA..A......                              100751506
                       \                                                        
                       |                                                        
                       G
6        13048960   .C.AG..CA.......A......ATC........A...CT.T..C.......          13048908
                                                             \                  
                                                             |                  
                                                             T
6        13128274   T...                                                          13128271
6        114978303  ---...--...A..-........                                       114978319
6        18160508   .AG........A..GG.......                                       18160486
6        51908      .A.G..T....A....ACT.A.A..AT.......                            51875
6        16635405   .                                                             16635405
6        121696144  ...G.......A...TA..TG.A.CA..G.....A...                        121696182
                     \                                                          
                     |                                                          
                     T
6        20337111   .A.G.......A....                                              20337095
                    \       \                                                   
                    |       |                                                   
                    T       C
6        40751151   .AGG.AT....A.......T..T.T.......                              40751120
6        114707512  .AGG..T.T.T.A.T...G.T.T.......A...AA..T.............          114707457
                    \                        \                  \               
                    |                        |                  |               
                    T                        T                CTA
6        101295893  .AG...T..CATACT...G....CA...A.A...A...T.....                  101295850
                    \                                                           
                    |                                                           
                    T
6        69177275   .T...A.....                                                   69177286
                       \                                                        
                       |                                                        
                       G
6        154161073  T..                                                           154161075
6        246613376  TC.GGT.....A..-.........T.....C.......T....TC........         246613320
                            \               \         \            \            
                            |               |         |            |            
                           TC               T         A            A
6        121238678  .                                                             121238678
6        188051547  A.G..TTCG..A....AG.C..A.T.....A...A...T.....                  188051590
6        158565125  .C.G..T....A....A..T..                                        158565103
                       \                                                        
                       |                                                        
                       G
6        261035217  ..GG..T.T..A......G...A.......A...AT...A....                  261035262
                    \       \               \                                   
                    |       |               |                                   
                    T       A               T
6        20214050   .C.AA......A....A.....A........                               20214082
                       \     \                                                  
                       |     |                                                  
                       G     T
6        55653817   .                                                             55653817
6        59710484   .TGG..A.........A..TT.T.A.T.......A..                         59710520
6        262924877  .                                                             262924877
6        22686566   .C.........A..ATA....TA...T.T....T...                         22686603
                       \                                                        
                       |                                                        
                       G
6        56783152   .AGG.T..T......T...                                           56783134
                    \                                                           
                    |                                                           
                    T
6        1954099    .C..                                                          1954096
6        17265872   .                                                             17265872
6        90872966   .TGG.......C....                                              90872951
                    \                                                           
                    |                                                           
                    T
6        100594552  .                                                             100594552
6        186847265  .                                                             186847265
6        187781633  .                                                             187781633
6        242412043  .                                                             242412043
6        39560106   .A.A.AT...T.T..T...T..AATA......G.A...                        39560143
6        236519611  .A.G....G..A....A..T..A.TAT.......A..AT.TT..A.......          236519559
                       \                                                        
                       |                                                        
                       G
6        86504885   A.G.CTT....A....AGGC..........A...AT..T.....                  86504842
6        129549436  .T.G..T...AT.-....G...T.T.....G.G.A...T.....                  129549392
                       \                    \                                   
                       |                    |                                   
                       G                    A
6        36616192   .A.G.......A..T.A...A.A.....                                  36616219
                    \                                                           
                    |                                                           
                    T
6        104310384  .                                                             104310384
6        138930144  .C..                                                          138930147
6        16853933   T..                                                           16853935
6        31755713   .C.G.G..T..C...TA.CC..A.....TA....                            31755680
                    \                                                           
                    |                                                           
                    T
6        34626629   A...CTT....A..-...G...T..A....C..T....                        34626592
                                             \                                  
                                             |                                  
                                             C
6        185209901  .AGGG.T.A..A..T.A..T..A.A..C......A...TA....C......T..        185209955
                                                    \                           
                                                    |                           
                                                    C
6        80049991   TC....T..CT.A.T.T.G.....CA....A...A.........                  80050036
                        \                  \                                    
                        |                  |                                    
                        G                  A
6        97668817   A...CTT....A..-.........TC....A...A...                        97668854
                                           \                                    
                                           |                                    
                                           A
6        153821030  .                                                             153821030
6        25381133   .C.G.......A...                                               25381118
                       \                                                        
                       |                                                        
                       G
6        28611999   .C.........A....                                              28612016
                        \   \                                                   
                        |   |                                                   
                        A   C
6        73709048   ..TAA...T......G...C.TGT......                                73709018
                     \                                                          
                     |                                                          
                     T
6        109017589  .C..                                                          109017586
6        172214687  TT.A..T...T.ACT.....-..T........                              172214656
                       \                                                        
                       |                                                        
                       G
6        190735725  .C...TTC...A..-...G...A.C.....A...A...T..........CC....-....  190735789
                       \                \                       \               
                       |                |                       |               
                      AG               CT                     CTA
6        246745303  TC....T....A..-...G....TCA....A...AG......-.T.....G.....A..   246745363
                        \ \              \                         \            
                        | |              |                         |            
                        G T              T                         A
6        270770017  .C..........                                                  270770029
                        \                                                       
                        |                                                       
                        G
6        138773868  T..                                                           138773866
6        240989248  .C..                                                          240989245
6        154148853  ...                                                           154148855
6        171809117  .....-.....A....AT....A.T.A.......AT..TA....T..               171809164
                     \                                                          
                     |                                                          
                    CA
6        48511860   .                                                             48511860
6        229413893  T.GG......-.A......                                           229413876
                    \                                                           
                    |                                                           
                    T
6        36659409   TC...TTC...A....A.GT..A.T.....A...A...T.....                  36659364
                       \                                                        
                       |                                                        
                      AG
6        186772911  A.G...TC...A....AG...TG.TC....A...A...                        186772948
6        148272906  TC....T..CT.A.T.........T..C..A...A...CA.........C...         148272846
                        \                  \                    \               
                        |                  |                    |               
                    GAGTG                  A                   TA
6        26534519   ..G........                                                   26534531
                     \                                                          
                     |                                                          
                    CA
6        62150594   ..TG....T.AA....A.GT..A.T........                             62150562
                    \                                                           
                    |                                                           
                    A
6        244971498  TC.G..T....A..-.......T.......A...                            244971532
                            \                \                                  
                            |                |                                  
                            C                T
6        138047438  .T...A....                                                    138047447
6        228904037  .CC......A.A....A..                                           228904018
                        \                                                       
                        |                                                       
                        G
6        25141740   .                                                             25141740
6        34169337   .C.G.......A..T.AG....                                        34169359
                       \                                                        
                       |                                                        
                       G
6        76219688   .T.A.......A....A..                                           76219669
                       \                                                        
                       |                                                        
                       G
6        131774177  .                                                             131774177
6        183642305  .C..                                                          183642302
6        252363307  .                                                             252363307
6        261987754  .C...T.....A....                                              261987738
                        \                                                       
                        |                                                       
                        G
6        4056309    T..A..T....A....A.....                                        4056331
                       \                                                        
                       |                                                        
                       G
6        122140708  A...C.TC...A....--..G..T.A....A...A....A....C.A...G.C....     122140764
                                               \                                
                                               |                                
                                              TT
6        156649122  A..G..T.G..A...TA..T.T.AT.........A..                         156649085
                       \                                                        
                       |                                                        
                       G
6        23009629   .C.G...C.A.A....A..T..A.T.T...                                23009659
                       \                                                        
                       |                                                        
                       G
6        122246602  T..                                                           122246600
6        4579072    .C..                                                          4579069
6        4637834    .C..                                                          4637831
6        227699563  .T.G.......AG......                                           227699544
                       \                                                        
                       |                                                        
                       G
6        245238119  T..                                                           245238117
6        12307648   T..........A....AGG..AA.CA....A...A...T..A..                  12307693
                       \    \                                                   
                       |    |                                                   
                       G    C
6        231158229  .C.G..T...T.AC........T..T....AC..A...TA....                  231158274
                       \                     \                                  
                       |                     |                                  
                       G                     T
6        21635978   T..                                                           21635976
6        51257646   T..G..T...T.ACAT..GC..T.......A.......T.....                  51257601
                       \                     \                                  
                       |                     |                                  
                       G                     T
6        183954045  .C.GC.....AA....A..T...AT.........                            183954079
                       \                                                        
                       |                                                        
                       G
6        230187717  T..                                                           230187719
6        200280971  .T..GTT....A..-...G.....T.....A.T.A...T.....-..A...T..        200280917
                       \                   \                                    
                       |                   |                                    
                      AG                   A
6        23449941   .C.G.......A....AGG...A.CA....A...A...T...                    23449984
                       \     \                                                  
                       |     |                                                  
                       G     T
6        101428077  TT.......                                                     101428068
                        \                                                       
                        |                                                       
                        G
6        152587004  T..                                                           152587002
6        239826913  ...                                                           239826915
6        54501627   ..                                                            54501628
6        3899873    ...G...A...A..G.G..T..G...........A...TA.....                 3899922
                       \   \                                                    
                       |   |                                                    
                       G CGTG
6        23233233   .                                                             23233233
6        29964104   .C..                                                          29964107
6        41597311   T....TT....A..-.T.G..TT.....T.A...A.....A...                  41597266
                       \                     \                                  
                       |                     |                                  
                      GG                     T
6        129596270  TC....T...T.G.T.........T.....A.A.A...T.....                  129596219
                        \                  \                                    
                        |                  |                                    
                    GAAGATG                A
6        152536682  TC....TC...A..-...G...T.......A...A...TA....                  152536637
                       \                     \                                  
                       |                     |                                  
                      AG                     C
6        222080863  T...-------.A.-.T.....A.......A...A...T.....C.A...            222080905
                                          \                                     
                                          |                                     
                                          T
6        241445377  .C.G.......A..-...G.....C.....A.......T.T...                  241445422
                       \    \              \                                    
                       |    |              |                                    
                       G    C              A
6        7334510    T...                                                          7334507
6        32906962   .C..                                                          32906959
6        191682866  .C.G.GT....A..-...G.....A.....A...C...T.....                  191682821
                       \     \             \                                    
                       |     |             |                                    
                       G     A             A
6        3593570    .C..                                                          3593567
6        32609450   T..G.......A....--.....                                       32609472
                       \    \                                                   
                       |    |                                                   
                       G    C
6        204287608  .A.G..T....A..-...G.....T.....A...A..............             204287557
                    \       \              \                    \               
                    |       |              |                    |               
                    T       C              A                   CA
6        209032042  .C..                                                          209032039
6        240573295  T..                                                           240573297
6        15437494   T.G......                                                     15437503
                        \                                                       
                        |                                                       
                        G
6        30121761   T..                                                           30121759
6        100259964  TC.......                                                     100259955
                        \                                                       
                        |                                                       
                        A
6        106719394  .AGG..T....A....--......T.....A.T.A.........                  106719436
                    \                      \                                    
                    |                      |                                    
                    T                      A
6        60917982   .C.G..T....A....A.....A.T...T....                             60918016
                            \                                                   
                            |                                                   
                           TC
6        79744124   .                                                             79744124
6        130304481  .T..                                                          130304478
6        123576215  .AGG......T.A.T.....T..                                       123576237
                    \                                                           
                    |                                                           
                    T
6        161762333  .C..                                                          161762336
6        228341275  .A..                                                          228341272
6        251828537  TC.G.T.........                                               251828521
                            \                                                   
                            |                                                   
                           TC
6        19478782   T..                                                           19478784
6        50227501   .A.G.G.....A...G...---.T..A..C....A....A...T.T...C....        50227552
                                   \                                            
                                   |                                            
                                   T
6        50987462   .A.G..T....A....AGGT..A.T....CA...A.......TA.........         50987518
                    \       \                                \                  
                    |       |                                |                  
                    T       C                              TAT
6        153445876  .A.G.T.....A....                                              153445861
                    \                                                           
                    |                                                           
                    T
6        204383649  T..AGT........-.......T.C.....A...A...                        204383688
                            \               \                                   
                            |               |                                   
                           TC               A
6        60870337   TC.........A....AG....A.C.....                                60870306
                        \   \                                                   
                        |   |                                                   
                        G   C
6        81376261   T..                                                           81376263
6        91514293   .C.G.......A....                                              91514276
                       \                                                        
                       |                                                        
                      AG
6        143393581  .C..                                                          143393584
6        247673233  .C.G......CAACT...G.....A.....G..AA....A....CTA.....C..       247673177
                       \                   \                                    
                       |                   |                                    
                       G                   A
6        251858639  .A.........AT...A..T..T.T.......T.A...                        251858676
6        26763028   TC.GGT.....A..-.........A.T...C..AA...T....                   26763072
                            \              \                                    
                            |              |                                    
                           TC              A
6        41281456   .AGG..T...T.A.T....C..A.CAT.......AT..............            41281403
                    \                 \                         \               
                    |                 |                         |               
                    T                 G                       CTA
6        57720917   .                                                             57720917
6        97470782   ..GG.......A..                                                97470769
6        31263172   .                                                             31263172
6        37246289   .T......T.TA....AG..T..A.C.......                             37246256
                        \                                                       
                        |                                                       
                        A
6        78922663   .AGGC...G.....-.......A..A.....                               78922693
                    \                    \                                      
                    |                    |                                      
                    T                    T
6        206633577  .C.G.......A....A..T..A.A...-.....                            206633545
6        241477159  .                                                             241477159
6        36390375   .T....T........                                               36390360
                       \                                                        
                       |                                                        
                       G
6        273083794  A.C......A....T.........T.....A.......T.A...                  273083844
                      \     \              \                                    
                      |     |              |                                    
                      T CAGCC              A
6        29272704   T..                                                           29272702
6        229872435  .                                                             229872435
6        273112271  .                                                             273112271
6        36725726   .                                                             36725726
6        159449239  .C.AC......A....A.....A.T.T.....                              159449271
                       \                                                        
                       |                                                        
                       G
6        39954831   T..                                                           39954829
6        61828372   .                                                             61828372
6        153962931  .                                                             153962931
6        186722040  T..                                                           186722042
6        20404226   T..G.......A....                                              20404243
                       \    \                                                   
                       |    |                                                   
                       G    C
6        270225263  .                                                             270225263
6        272205960  T..                                                           272205958
6        147889835  T..                                                           147889833
6        189442610  .                                                             189442610
6        271489442  A.G..T..-..A..-.....T.AA........                              271489471
6        86080438   .                                                             86080438
6        4812134    T..                                                           4812136
6        32280293   .C.........                                                   32280282
                       \                                                        
                       |                                                        
                       T
6        175369557  .                                                             175369557
6        275247780  .                                                             275247780
6        81749224   T..                                                           81749226
6        106296622  .                                                             106296622
6        116666341  T..                                                           116666343
6        204270959  .                                                             204270959
6        224443022  T.GG.......A....A.G..TG.T...T.C...A...T..T..                  224443066
                    \       \                                                   
                    |       |                                                   
                    T       C
6        227694744  T..                                                           227694742
6        240498953  T..                                                           240498951
6        207984442  T..                                                           207984444
6        271056738  TC........AA....TGG..TA.C.....A...A...T.T...CTA.....          271056684
                       \  \                                                     
                       |  |                                                     
                      AG  T
6        275316759  TC........--....AG.T..A.T.....G...A...                        275316720
                       \                                                        
                       |                                                        
                    GGTC
6        48696738   ..T..T.-...A..-...G...T.......A...A...CC....-....             48696689
                     \                       \                                  
                     |                       |                                  
                    CCA                      T
6        202070205  .C.A..T....A....A..T..A.....T..A..                            202070239
                       \                                                        
                       |                                                        
                       G
6        235976370  .                                                             235976370
6        24093094   T..                                                           24093096
6        30463722   .                                                             30463722
6        176637872  TC....T..CT.A.T.........T.G...A...A.........                  176637819
                        \                  \                                    
                        |                  |                                    
                    GAACATGGA              A
6        19703624   .                                                             19703624
6        175018380  T..                                                           175018378
6        216917930  T..                                                           216917928
6        2437440    .                                                             2437440
6        15772374   .                                                             15772374
6        40577827   T......                                                       40577820
                      \                                                         
                      |                                                         
                      A
6        113259927  T..                                                           113259929
6        152951581  .                                                             152951581
6        5107380    .                                                             5107380
6        18276771   AA.G...C...A....A...T...T....                                 18276743
                    \                                                           
                    |                                                           
                    A
6        21089311   .T.CA......A...                                               21089326
                       \                                                        
                       |                                                        
                       G
6        26073144   .                                                             26073144
6        50854210   .C.G............                                              50854227
                       \        \                                               
                       |        |                                               
                       G        A
6        42641751   .AGA..A.T..A....A.....A.T.........C..                         42641715
                    \                                                           
                    |                                                           
                    T
6        143080921  .T....T...CA....                                              143080937
                       \                                                        
                       |                                                        
                       C
6        245906813  .                                                             245906813
6        45553644   ---......                                                     45553649
6        10189154   .C...G..GCT...G..T......T.....C...A...TA.T..C....C..-...-...  10189092
                       \                   \                                    
                       |                   |                                    
                    GGTC                   A
6        22242831   .                                                             22242831
6        185164763  .                                                             185164763
6        63176380   ...G..T...                                                    63176371
                    \                                                           
                    |                                                           
                    T
6        79951724   .A.G.......A...T..GC..A.CA...CA...A...TA....                  79951769
                     \      \                                                   
                     |      |                                                   
                     T      C
6        17632821   .C.G..T...T.ACT...G.....T.....GC..A..AT.....                  17632777
                    \                      \                                    
                    |                      |                                    
                    T                      T
6        242553019  .                                                             242553019
6        60199959   .                                                             60199959
6        136588896  ...G.TT..CT.A.T.......A.T.........A.........                  136588843
                     \                   \                                      
                     |                   |                                      
                    CATGAAGAT            A
6        191280697  .A.A.....C.A....--..G..T......A...A..CT.....                  191280653
                    \       \                  \                                
                    |       |                  |                                
                    T       C                 AT
6        80872648   .                                                             80872648
6        113598435  .A.G.......A...-----..T.T.....A...A...T.....                  113598474
                    \      \                                                    
                    |      |                                                    
                    T      T
6        252579935  .                                                             252579935
6        54537053   .                                                             54537053
6        97430500   T..                                                           97430502
6        191659587  T.....T..                                                     191659595
                    \                                                           
                    |                                                           
                    T
6        60427673   TC.GGT.....A..-...G.....CA....A...A...T.....                  60427628
                            \              \                                    
                            |              |                                    
                           TC              A
6        126036236  .AGG.......A..-...G...T..A....GC......                        126036274
                    \       \                \                                  
                    |       |                |                                  
                    T       C                C
6        154699581  T..A..T..CT.A.T.T.......T.....A.......T.....                  154699537
                    \                      \                                    
                    |                      |                                    
                    TCATACAGA              A
6        221444439  .                                                             221444439
6        237902829  .                                                             237902829
6        5509828    .                                                             5509828
6        30182753   .                                                             30182753
6        109298885  .                                                             109298885
6        114996091  .C.G......                                                    114996101
                       \                                                        
                       |                                                        
                       G
6        147042425  TC...TT...-.A.T...G...T.......A...A...T..G..                  147042380
                       \                     \                                  
                       |                     |                                  
                      AG                     T
6        151344662  .                                                             151344662
6        159653024  .C.G.......A....AG....                                        159653045
6        161530477  .                                                             161530477
6        189409822  .                                                             189409822
6        200226274  .                                                             200226274
6        209388768  .                                                             209388768
6        227555839  .                                                             227555839
6        241529054  .                                                             241529054
6        245473673  .                                                             245473673
6        256364206  .                                                             256364206
6        268209999  T..GGT.....A..-.......T.....G.A...A...T.....                  268209954
                            \                \                                  
                            |                |                                  
                           TC                T
6        99234351   .                                                             99234351
6        129482701  TC.A....                                                      129482694
6        188788315  T..G..T..CT.A.T.........T.....A...A...T.....                  188788271
                    \                      \                                    
                    |                      |                                    
                    TCAGAAAGA              A
6        203267842  A..G..T....A..-...G...T..A....A...A...T.....                  203267886
                    \       \                \                                  
                    |       |                |                                  
                    T       C                C
6        252735419  ...GC.T..CT.A.T.........T.....A...A....A....                  252735375
                    \                      \                                    
                    |                      |                                    
                    TCGTGAACA              A
6        101052356  .                                                             101052356
6        121567304  .AGG..T.....A.T...G....                                       121567326
                    \                                                           
                    |                                                           
                    T
6        122711182  G.C.....---.A.T.......T..C....A..TA...T.....                  122711141
                    \                        \                                  
                    |                        |                                  
                    TTAG                     C
6        260779752  .                                                             260779752
6        17769977   .                                                             17769977
6        36500849   .                                                             36500849
6        184196392  TA.GGT.....A..-...G...A.T.....A.G.A...T.....                  184196436
                            \                                                   
                            |                                                   
                           TC
6        236233682  .                                                             236233682
6        240486938  .A.G..T....A..-...G.T.T.......A...A...T.....                  240486894
                    \       \                \                                  
                    |       |                |                                  
                    T       C                T
6        241495143  .                                                             241495143
6        244754732  .C.GG.T....A....A..T..A..                                     244754757
                       \                                                        
                       |                                                        
                       G
6        29994005   TC.GGT.....A......GC..A..A....                                29994036
                            \                                                   
                            |                                                   
                           TC
6        84959220   T..                                                           84959222
6        27884616   .                                                             27884616
6        44792266   .T....T..C.A...TAG.T..A..C..G....                             44792233
                       \                                                        
                       |                                                        
                       G
6        58240935   .C.G.....C.T.......T..                                        58240957
                       \                                                        
                       |                                                        
                       G
6        128794667  .                                                             128794667
6        156813330  .                                                             156813330
6        248455471  .                                                             248455471
6        93605967   G..A..T...T.ACT.......T.......A...A...CA....                  93605923
                    \                        \                                  
                    |                        |                                  
                    TTGAAGA                  T
6        137269190  TC.GGT.....A....TGGT..A.......A.T.A...T....                   137269234
                            \                                                   
                            |                                                   
                           TC
6        161825525  .                                                             161825525
6        188095019  .                                                             188095019
6        226190950  .                                                             226190950
6        4816595    .AGAG.....-...T....A...                                       4816574
6        57619337   .C.GGT.....A..-...G...T.......AC..T...G.....                  57619292
                            \                \                                  
                            |                |                                  
                           TC                A
6        79074226   .                                                             79074226
6        80182376   T..G..T....A...                                               80182361
                       \                                                        
                       |                                                        
                       G
6        94131581   .                                                             94131581
6        187151028  TC.GGA.....A..-.......T..CA...A...A........                   187150984
                            \                   \                               
                            |                   |                               
                           TC                   A
6        61477731   .                                                             61477731
6        137582804  .C....T....                                                   137582815
                       \                                                        
                       |                                                        
                       G
6        151630840  .C.G....                                                      151630833
6        136916179  .                                                             136916179
6        161940684  .                                                             161940684
6        198528393  ....CTTC...A....A.G...AACA....A..T....G....                   198528349
                     \                                                          
                     |                                                          
                    TA
6        238136006  .AGG.......A..TGAG....A.T.......T.A..CT....G...               238135960
6        54176959   .                                                             54176959
6        78668156   T..                                                           78668158
6        148930215  .                                                             148930215
6        229357244  .                                                             229357244
6        182120043  .A.G..T..CT.A.T...G...T.......A...A..............             182119991
                    \                        \                 \                
                    |                        |                 |                
                    T                        T               TCT
6        41415340   .                                                             41415340
6        275252317  A.G.CTT....A..-...G...T.......A...A...T...                    275252276
                                             \                                  
                                             |                                  
                                             A
6        25114350   .AGG..T.........--..G..T......A...A.........CT....            25114300
                    \        \                 \                                
                    |        |                 |                                
                    T        T                AT
6        228947166  .                                                             228947166
6        91332237   T.GG.......A..-...G.....C.....A...A...                        91332275
                    \       \              \                                    
                    |       |              |                                    
                    T       C              A
6        226401932  TC...T....                                                    226401941
6        5402876    .A.G..T..CT.A.....G.....T.....A..AA.......                    5402919
                    \                      \              \                     
                    |                      |              |                     
                    T                      A              C
6        31219124   .A.G..T..CT.AC....G...T.......A...A...T.....                  31219080
                    \                        \                                  
                    |                        |                                  
                    T                        T
6        14103324   .                                                             14103324
6        44284490   .                                                             44284490
6        79979303   ..GG..T.....A.T...G...                                        79979324
                    \                                                           
                    |                                                           
                    T
6        174664397  .                                                             174664397
6        228649605  .                                                             228649605
6        252826639  .A.G.......A....A.G..TG.CA....A...A...                        252826677
                    \       \                                                   
                    |       |                                                   
                    T       C
6        15218931   .TG.......T.ACT...G....                                       15218909
                    \                                                           
                    |                                                           
                    T
6        122274495  ......T.....A.T.......A.T.....A...A...                        122274541
                     \  \               \                                       
                     |  |               |                                       
                    ATGAA               T
                        |                                                       
                      AAA
6        147979576  .                                                             147979576
6        275220304  .TGG..T....A..-...G......A....C...C...G....                   275220260
                    \        \               \                                  
                    |        |               |                                  
                    T       CT               C
6        33810891   .A....T.......-...G.....T.....A...A..TT.....                  33810935
                    \       \              \                                    
                    |       |              |                                    
                    T       C              A
6        55931617   .                                                             55931617
6        121232680  .                                                             121232680
6        240481753  .A.G...C...A..-...G...T.......G...A...TA....                  240481709
                    \      \                 \                                  
                    |      |                 |                                  
                    T      G                 C
6        272258114  .AG........A....                                              272258098
                    \       \                                                   
                    |       |                                                   
                    T       C
6        80352128   A.C.CTTC......-...G...T..A....A...A...T....                   80352086
                                             \                                  
                                             |                                  
                                             C
6        83040538   .AGG..T..CT.AC....G.....T.....A...A...T.....                  83040494
                    \                      \                                    
                    |                      |                                    
                    T                      A
6        39252010   .                                                             39252010
6        80116880   .A.G..T.G..T..-...G.........G.A.......TA....CT....G...        80116934
                    \       \              \                                    
                    |       |              |                                    
                    T       G              A
6        96435115   GT....--...A..-...G...T..A....A...A...T.....                  96435156
                    \                        \                                  
                    |                        |                                  
                    TCAG                     C
6        258428302  .                                                             258428302
6        274776579  .A.G..T..CT.A.....G...A.CT....A..TA...T.....                  274776535
                    \                     \                                     
                    |                     |                                     
                    T                     T
6        47445404   .AG...T...T.ACT...G.....T.....A...A...CA....                  47445359
                    \                      \                                    
                    |                      |                                    
                    T                     TA
6        80848339   .                                                             80848339
6        107871718  .A.G..T....A....--..G..CAA....A...A...T.....                  107871676
                    \       \                                                   
                    |       |                                                   
                    T       C
6        125099588  .ACG.....CT.A.T...G...T.......A...AT..T.....                  125099632
                    \                        \                                  
                    |                        |                                  
                    T                        T
6        191681476  .                                                             191681476
6        260526846  .C.GG.....ACA.A........                                       260526868
6        267940500  .T....T..CT.A.T........                                       267940478
                    \                                                           
                    |                                                           
                    T
6        268292166  .                                                             268292166
6        272246999  .                                                             272246999
6        1989438    .                                                             1989438
6        2024251    .                                                             2024251
6        19353791   .AGG.....CA.AC.........                                       19353813
                    \                                                           
                    |                                                           
                    T
6        37489751   .                                                             37489751
6        93775057   .AGG..TC...AG...AGGT..A.......A...A...T....                   93775015
                    \                                                           
                    |                                                           
                    T
6        95755703   .A.G..T....A....AGGA..A.......A..T....T.....                  95755747
                    \       \                                                   
                    |       |                                                   
                    T       C
6        105714669  ................                                              105714647
                     \       \                                                  
                     |       |                                                  
                    CAGGAA   T
6        113698316  .A......                                                      113698323
                    \                                                           
                    |                                                           
                    A
6        134888846  .AG...T..CT.AAG...GA..T.......A...A...T.....                  134888802
                    \                        \                                  
                    |                        |                                  
                    T                        C
6        155148647  G.CA..T..CC.A.T.........T.....A...A...                        155148685
                                           \                                    
                                           |                                    
                                           A
6        187567755  T..C..T..CT.A.T...............G...A...T.....                  187567711
                    \                      \                                    
                    |                      |                                    
                    TTATAAAGA              T
6        192704733  .A.G..T....A....AG....GAT.....A...                            192704767
                    \       \                                                   
                    |       |                                                   
                    T       C
6        226945970  T..G..T..CTAA.T...G...........A...A.........                  226946014
                    \                        \                                  
                    |                        |                                  
                    TCACAAAGA                T
6        14485925   .A.G..T....A..-...G...T.......A..T....T.G...C.A...            14485975
                    \       \                \                                  
                    |       |                |                                  
                    T       C                T
6        21234814   .C.C...                                                       21234808
6        22671565   .                                                             22671565
6        26515819   .                                                             26515819
6        60908864   .                                                             60908864
6        77640918   .AGG..T..CT..CT.T...T.T.......A.......                        77640880
                    \                        \                                  
                    |                        |                                  
                    T                        T
6        106264401  .AGG..T.......-...G...T.......A...A..                         106264364
                    \        \               \                                  
                    |        |               |                                  
                    T        T               T
6        106732319  .AGG......T.A.T...TC....TA....C...A...TA....                  106732363
                    \                      \                                    
                    |                      |                                    
                    T                      A
6        106895568  .AGG.......A....AGG..TG.T...T.A...A...T.....                  106895524
                    \       \                                                   
                    |       |                                                   
                    T       C
6        108298306  .                                                             108298306
6        240787859  ......T...T.ACT...G.....A.....A...A.........                  240787812
                    \   \                  \                                    
                    |   |                  |                                    
                    TCAGGA                 A
                        |                                                       
                      GAA
6        263594216  .                                                             263594216
6        7500531    .                                                             7500531
6        19012039   .A.A..T..CT.A.T...G.....TA...CG...A...T....                   19012082
                    \                      \                                    
                    |                      |                                    
                    T                      A
6        25889236   .A.G.....CT..CT.T.G.....CA....A...AT..T.....TTA.....C.C.A.A.  25889296
                    \                      \                                    
                    |                      |                                    
                    T                      A
6        146212045  .AGG.......A....AGG...A.T.....A...A...T..                     146212004
                    \       \                                                   
                    |       |                                                   
                    T       C
6        151615377  .                                                             151615377
6        229251926  .                                                             229251926
6        266797952  .                                                             266797952
6        10419713   .AGG..T..CT..CT...G...T.......A.G.A...G.....                  10419757
                    \                        \                                  
                    |                        |                                  
                    T                        T
6        19255770   T..A..T.....ACT...T..TT.......A...A.........CT....            19255720
                    \                        \                                  
                    |                        |                                  
                    TCAGGAAGA                A
6        76758321   .                                                             76758321
6        158387544  .A.G..T....A..-.T.......C.....A...A...                        158387581
                    \                      \                                    
                    |                      |                                    
                    T                      A
6        182757920  .                                                             182757920
6        240782090  G...C.TC...A..-...G.T.T.T.....A...A...T.....                  240782048
                    \                                                           
                    |                                                           
                    TT
6        266475846  .AGC..T...TAA.T...G....AT.....A...C...T.....                  266475803
                    \                                                           
                    |                                                           
                    T
6        271781321  .                                                             271781321
6        23551033   AC.G..T..C.A....--.....T......A...A...T.....TGA.....C..       23550978
                    \       \                  \                                
                    |       |                  |                                
                    T       C                 AT
6        23639983   AC.G..T..C.A....--.....T......A...A...T.....TGA.....C..       23639928
                    \       \                  \                                
                    |       |                  |                                
                    T       C                 AT
6        27252153   .                                                             27252153
6        33041751   .                                                             33041751
6        33928425   T.G.....T.AA...TA.....A.T.T.......                            33928392
                    \                                                           
                    |                                                           
                    T
6        50701103   ....CTT....A....                                              50701086
                     \                                                          
                     |                                                          
                    CA
6        94460941   T.....T....A..-...G...T.......A...A...T.....                  94460897
                    \       \                \                                  
                    |       |                |                                  
                    TCATGAAGA                T
                            |                                                   
                            C
6        121263655  .A.G.......A....--..G.T.......A.T.A.........                  121263611
                    \       \                 \                                 
                    |       |                 |                                 
                    T       C                CA
6        147058091  .AGA..T..CT.A.T...G...A.T.....C...A.........                  147058135
                    \                     \                                     
                    |                     |                                     
                    T                     T
6        240782892  .AGG..T...T.ACT.T.....T.......AC..A...T.....                  240782936
                    \                        \                                  
                    |                        |                                  
                    T                        T
6        240898495  .                                                             240898495
6        89235137   ----...AT..AG.T.......A.C.....A...A.........                  89235094
                           \              \                                     
                           |              |                                     
                         AGA              A
6        96053460   .A.G..T...T.ACT.......T..A....A...A...TA....                  96053504
                    \                        \                                  
                    |                        |                                  
                    A                        C
6        97482509   .AGG..T...T.ACT.T.G...........A...A...CA....                  97482553
                    \                      \                                    
                    |                      |                                    
                    T                      A
6        131121523  .-.G......                                                    131121515
6        182477431  .                                                             182477431
6        202220702  T..G.A....C.A.T.........T.....A...A...CA....                  202220658
                    \                      \                                    
                    |                      |                                    
                    TCATGAAGA              A
6        26011601   .                                                             26011601
6        35353544   .                                                             35353544
6        42390819   .                                                             42390819
6        43036993   .A.G..T.........                                              43036977
                    \       \                                                   
                    |       |                                                   
                    T       C
6        77410174   .                                                             77410174
6        184723110  .                                                             184723110
6        189620922  .                                                             189620922
6        230514184  T..A..T....T....A..C.TGAC.....A...T...T.....T.A...G.C...      230514128
                    \        \                                                  
                    |        |                                                  
                    TCAGGG   T
6        48477201   T..G..A...T.A.T.........T.....A...A...                        48477163
                    \                      \                                    
                    |                      |                                    
                    TCACTGAGA              A
6        135791855  .A.---G....A....A..C.TAAT.T.......A...TT....A....             135791810
6        157591821  .                                                             157591821
6        249546020  TC.GGT.....A....--..G..CA.....A.T.T...T.....CTA...G.C....     249546076
                            \                                                   
                            |                                                   
                           TC
6        252120459  .C..                                                          252120462
6        267951163  ..G.CTTC...A..-...G.....T.....A..TA.........CTG...G....       267951217
                    \                      \                                    
                    |                      |                                    
                    TG                     A
6        22288496   A...C.T....A..-...G...A.T.....A.......T....                   22288538
                                          \                                     
                                          |                                     
                                          A
6        43220169   .AG..A.....A......                                            43220152
6        105993050  .                                                             105993050
6        186633140  .                                                             186633140
6        245809004  .AGG.......A..-.T.G...T..A....A...AT........                  245808960
                    \       \                \                                  
                    |       |                |                                  
                    T       C                T
6        264106771  .AG........A..-A..G.GTG.......A...AG..T.....C.A...            264106722
                    \      \                                                    
                    |      |                                                    
                    T      T
6        5739990    A.G.C.TC...A....GGG...G.C.....A...A...T...                    5740031
6        33233541   .                                                             33233541
6        39062341   .                                                             39062341
6        42035586   .                                                             42035586
6        67683707   .A.G..T....A....AG.C..AAT.....A...A...                        67683669
                    \     \                                                     
                    |     |                                                     
                    T     T
6        81802156   ......T..CT.A.T.......A.CA....G...A....A...........T..        81802099
                    \                   \                       \               
                    |                   |                       |               
                    T                   T                     CTT
6        102695942  A....TT....A....                                              102695927
                    \                                                           
                    |                                                           
                    TA
6        188724786  .                                                             188724786
6        190972186  .                                                             190972186
6        206712461  A...CTTC..AA..-...G......A....A...A...T.....                  206712504
                                             \                                  
                                             |                                  
                                             C
6        21643641   .                                                             21643641
6        70822095   .A.G.......A....                                              70822111
                    \       \                                                   
                    |       |                                                   
                    T       C
6        218420460  .                                                             218420460
6        43103709   ..GG..T.....AC....G...A..A....A...A...G..                     43103750
                    \                        \                                  
                    |                        |                                  
                    T                        C
6        70924806   A.T..TTC...A....AG.C..AAT.....A...AA.......                   70924764
6        145053258  ..                                                            145053259
6        126771381  A....TT....A..-.........T.....A...                            126771414
                                           \                                    
                                           |                                    
                                           A
6        160373794  T..                                                           160373796
6        171093660  .T.........A...                                               171093674
6        201833826  .A.G.......A....AGG...A.T.....A...TT..T.....                  201833870
                    \       \                                                   
                    |       |                                                   
                    T       C
6        26586435   .A.G..T....A....--..G.T..T........A..AC.....                  26586479
                    \       \                  \                                
                    |       |                  |                                
                    T       C                 AT
6        48758335   A...GAG...---......C...A......A...A...TA....                  48758295
                    \                                                           
                    |                                                           
                    TCAGGA
6        71343925   .AGG..T....A....AG.C..A.C.....A...A...T.....                  71343881
                    \         \                                                 
                    |         |                                                 
                    T         C
6        144990304  A....TTC...A....--.....A......A...A...CA.........C...         144990359
                                              \                 \               
                                              |                 |               
                                             TA               CTA
6        43638656   ...G..T..CC.ACT...G.....T.....A...A....A...                   43638613
                                           \                                    
                                           |                                    
                                           A
6        153796597  .A.G..T..CA.ACT...G.....T.....A...A...                        153796635
                    \                      \                                    
                    |                      |                                    
                    T                      A
6        24697219   .AG...T..CT.A.T...G.....T.....                                24697189
                    \                      \                                    
                    |                      |                                    
                    T                      A
6        32803383   .                                                             32803383
6        96594940   TC...TT....AT..TA.G...A..A....ACA.A....A...                   96594898
6        236591550  .A....T....A..-A........A.....A..TA...TA....                  236591593
                    \                      \                                    
                    |                      |                                    
                    T                      A
6        271224896  .A.G..T....A..-...G.......T...A...A...T.....                  271224852
                    \       \                \                                  
                    |       |                |                                  
                    T       C                T
6        273362568  .AGG.....CT.A.T...G.....T....CA...A...T.....                  273362524
                    \                      \                                    
                    |                      |                                    
                    T                      A
6        23552839   .AGG..T..AT.A.T...G.....T.....A...A...                        23552877
                    \                      \                                    
                    |                      |                                    
                    T                      A
6        54522430   A.G.C.TC...T..-.......A.T.....C...A.........                  54522473
                                         \                                      
                                         |                                      
                                         T
6        107122074  .A.G..T....AT...AG.C..A.AA....A...A..............             107122125
                    \       \                                   \               
                    |       |                                   |               
                    T       C                                  CA
6        127247376  ....GA....TT.....C...T.T..........A...TA....                  127247323
                     \            \           \                                 
                     |            |           |                                 
                    CAGGAA       GA          CA
6        163850249  .AGA..T..CT.A.T...T...T..A....A...A.........                  163850293
                    \                        \                                  
                    |                        |                                  
                    A                        C
6        129900081  T..G..T.....ACT...G.....T.....A...A........                   129900038
                    \                      \                                    
                    |                      |                                    
                    TCAGGAAGA              A
6        156155025  A.G.CTT....A..-...G...T.---.......A.........                  156154986
6        160552529  .AGG.......C....AG....A.CT....AC..A...G.....                  160552485
                    \       \                                                   
                    |       |                                                   
                    T       C
6        193000931  .A.G..T....A....A..C..A.TA....A..T....CA...ACTA.....C...      193000875
                             \                                                  
                             |                                                  
                             A
6        15334637   .A.G.....A.C....A....                                         15334616
                    \       \                                                   
                    |       |                                                   
                    T       C
6        27489022   .A.G..T...TA..-...G......A....C...A.........                  27488978
                    \     \                  \                                  
                    |     |                  |                                  
                    T     T                  C
6        73206844   G...CTT.......-.T.G...G.......C..T...TT.....                  73206887
                                          \                                     
                                          |                                     
                                          T
6        94143081   .AGG..T...T.ACT...G...T.......A...A.........                  94143037
                    \                        \                                  
                    |                        |                                  
                    T                        T
6        137199381  ....CTTC........                                              137199366
6        156467056  A...C.TC...A..-.........T.....A.G.A.G.......                  156467013
                                           \                                    
                                           |                                    
                                           A
6        158728753  .C.G.......A....A..                                           158728734
                       \                                                        
                       |                                                        
                       C
6        203800801  .C.A..........-...G...T.......A...A...T....                   203800754
                          \ \                \                                  
                          | |                |                                  
                        AGT TC               T
6        207533340  .A.G..T..CT.A.T...G.....T.....A...A...                        207533302
                    \                      \                                    
                    |                      |                                    
                    T                      A
6        235621632  AA....TC...A..-...G.....T.....A...A...CA....                  235621675
                                           \                                    
                                           |                                    
                                           A
6        31135036   .C.G..T...A.ACT...G...T.......A...A...                        31134998
                    \                        \                                  
                    |                        |                                  
                    T                        T
6        39216223   ......T..CT.A.T........A......A.............                  39216170
                    \ \ \                    \                                  
                    | | |                    |                                  
                    T GGAAA                  T
                        |                                                       
                     GGCA
6        122316646  A...AAG...TC..T.........T.....A...A.........                  122316693
                    \             \        \                                    
                    |             |        |                                    
                    TCATGA      ATC        A
6        125161165  .                                                             125161165
6        149635400  .AG........A....                                              149635384
                    \       \                                                   
                    |       |                                                   
                    T       C
6        271535863  ..GG..T........                                               271535848
                    \       \                                                   
                    |       |                                                   
                    T       C
6        4906898    .                                                             4906898
6        26022870   A...CTTC...A......GC..A.C.....A...                            26022903
6        79987469   ..GG.......A....AGGT..A.CA....A..TA.........                  79987425
                    \       \                                                   
                    |       |                                                   
                    T       C
6        127961430  .A.G..T....A..-...G...T.......A...A...                        127961468
                    \     \                  \                                  
                    |     |                  |                                  
                    T     T                  A
6        204637932  .AGG..T...T.ACT...G...T..A....C.......CA....                  204637888
                    \                        \                                  
                    |                        |                                  
                    T                        T
6        14735334   .A.G..T.........                                              14735350
                    \       \                                                   
                    |       |                                                   
                    T       C
6        15587249   ...G.......A....                                              15587265
                            \                                                   
                            |                                                   
                            C
6        18408684   .C......-.A.....AG...TA...A....G..A....                       18408722
                        \                                                       
                        |                                                       
                        G
6        23641784   .AGG..T..AT.A.T...G.....T.....A...A...                        23641822
                    \                      \                                    
                    |                      |                                    
                    T                      A
6        36727620   A...CTTC...A..-...G.....T.....A...C...T..........             36727670
                    \                      \                    \               
                    |                      |                    |               
                    TT                     A                   CA
6        39634347   .A.G.......A....                                              39634363
                    \       \                                                   
                    |       |                                                   
                    T       C
6        248434861  T..G..T.....-.T...............A...A...T.....                  248434905
                    \     \                \                                    
                    |     |                |                                    
                    TTGTGAAGA              G
                          |                                                     
                          T
6        761679     .C.G..T....A....A.G..TA.CA..T.A.T.A...T...C.C.A......G....    761738
                       \     \                                                  
                       |     |                                                  
                       G     A
6        20562919   ..GG..T....A.....GGC..A.T.....A...A...                        20562881
                    \       \                                                   
                    |       |                                                   
                    T       C
6        25534565   G.G..TTC.C....-...G.....T.....A...A......T..T.A...            25534516
                                           \                                    
                                           |                                    
                                           A
6        183124687  .AGG..T..CT.A.T...G.....A.....A...A...G.....                  183124731
                                           \                                    
                                           |                                    
                                           A
6        239534759  .                                                             239534759
6        241105892  .A.G..T....A....AGG...A....A..A...A...T.....                  241105848
                    \       \                                                   
                    |       |                                                   
                    T       C
6        2194178    ---..--....A..-...G...A.C.....A...A...G...                    2194142
                                         \                                      
                                         |                                      
                                         T
6        25452821   .A.G.......T...TGGGC..T.A.G...A...A...T.....C.A...            25452770
                    \       \                                                   
                    |       |                                                   
                    T      TC
6        28598235   .A.G..T.........AGG...A.A.....                                28598265
                    \       \                                                   
                    |       |                                                   
                    T       C
6        32102759   A.G.CTTC...A..-.......A.......A...A...T...                    32102800
                                              \                                 
                                              |                                 
                                              C
6        97276237   .AG..........-.T..G.G.........A...A...C....                   97276194
                    \       \                \                                  
                    |       |                |                                  
                    T       C                T
6        114670126  .AGG......TT.CT...G.....CC....A.T.A...T.....                  114670082
                    \                      \                                    
                    |                      |                                    
                    T                      A
6        244600593  ...G..T....A....AG.C..A.CA.C..AA..A........                   244600550
                    \       \                                                   
                    |       |                                                   
                    T       C
6        251903108  .                                                             251903108
6        260376173  ----....---.A.T...G...T.......A........A.........C...         260376222
                                             \                  \               
                                             |                  |               
                                             C                CTA
6        271144452  G....--..CT...T...T...G...T...A...A...CA....                  271144410
                                             \                                  
                                             |                                  
                                             T
6        757910     A..G..T.T..A....A.......C.....G...A...T.....                  757955
                    \       \              \                                    
                    |       |              |                                    
                    TCAGGAAGA              A
                            |                                                   
                            A
6        52159818   .TGG..T....A..-...G...........G...A...T....                   52159775
                    \       \                \                                  
                    |       |                |                                  
                    T       C                T
6        158767582  .                                                             158767582
6        186744338  .AGG....TCT.A.T.........T.....G...A...T.....                  186744382
                    \                      \                                    
                    |                      |                                    
                    T                      T
6        204566131  .AGG.......A..A.A..A..A.A.....A...                            204566097
                    \       \                                                   
                    |       |                                                   
                    T       C
6        206769139  T..                                                           206769137
6        261267716  .AGG.......A.C..AGG...A.T.....A...AT.AT..........C...         261267660
                    \       \                                   \               
                    |       |                                   |               
                    T       C                                 CTA
6        12202883   .                                                             12202883
6        59392895   .                                                             59392895
6        60735411   .AGG..T...T.A.T...G.....T.T...A...A...                        60735373
                    \                      \                                    
                    |                      |                                    
                    T                      A
6        93557148   T..G..T....A....AG.C..G.CA....A...A...T.....                  93557104
                    \       \                                                   
                    |       |                                                   
                    TCA     C
6        126649941  A...C.TC...AT...AC....---A....G...A...T.....                  126649901
6        237729243  .AGG.......A..-...G...T.......A...A.........-..AG.........A.  237729182
                    \       \                \                         \        
                    |       |                |                         |        
                    T       C                T                        GA
6        242327558  .AGG..T....A....AG.A.TG.CA...AA...A.................          242327503
                    \        \                                  \               
                    |        |                                  |               
                    T        T                                CTA
6        106734130  A.G.CTT....A....AGG...A.CA....G.......                        106734093
6        109354353  .A.G.......A....A.G...TCT.....A...AT..T.....                  109354309
                    \       \                                                   
                    |       |                                                   
                    T       C
6        163344121  .A.G.TT....A....                                              163344106
6        163393488  .A.G.TT....A....                                              163393473
6        167668750  .                                                             167668750
6        234851372  A...CTTC...A..-...G.....A.....A...A....A....                  234851415
                                           \                                    
                                           |                                    
                                           A
6        78598629   ...G..T....A..-...G...T.......A...A...T.....                  78598673
                    \       \                \                                  
                    |       |                |                                  
                    TCAGGAAAA                T
                            |                                                   
                            C
6        84979760   .A.G.......A....GG.A..A.T....CA...A...T.....                  84979804
                    \        \                                                  
                    |        |                                                  
                    T        T
6        110099727  .AGG.......A....A.G....AT.....AG..A...TT....                  110099771
                    \       \                                                   
                    |       |                                                   
                    T       C
6        122197476  .AGG.......AA...AG....A.T.....A...A...                        122197514
                    \       \                                                   
                    |       |                                                   
                    T       C
6        245613798  A.....TC...A....TGG..TG.T.....A...A..                         245613834
6        16429306   .AGG.......A....A.GT...AT.G.......A..A......A..A.C...         16429359
                    \       \                                                   
                    |       |                                                   
                    T       C
6        27362393   .                                                             27362393
6        68883831   T..G..T..CT.A.T.........T.....G...A...T.....                  68883787
                    \                      \                                    
                    |                      |                                    
                    TCAGGGAGA              A
6        81633323   T.......---.A.........T.......A...A...                        81633358
                    \                        \                                  
                    |                        |                                  
                    TTGTAAAGA                T
6        135040257  .                                                             135040257
6        192138810  T..G..T..CT.A.T..........T....A...A...T.....                  192138766
                    \                      \                                    
                    |                      |                                    
                    TCAGGAAGA              A
6        57624765   .AGG...C...A....A..T..                                        57624744
                    \                                                           
                    |                                                           
                    A
6        111767330  .AGG.......A....AGG...ATT.....A...A...T.....                  111767374
                    \       \                                                   
                    |       |                                                   
                    T       C
6        185504454  .AGG.......A...AAG.C..A.T.....C...A...T....                   185504497
                    \       \                                                   
                    |       |                                                   
                    T       C
6        187179338  ..GG..T.....ACT..TG...T.T.....A...A........                   187179380
                    \                                                           
                    |                                                           
                    T
6        205554564  .                                                             205554564
6        1776280    .AGG.......A..T.--..G..CA.T...A...A...T.....T.A...            1776328
                    \       \                                                   
                    |       |                                                   
                    T       C
6        60413662   .A....T....A..-...G.......T...A...                            60413696
                    \       \                \                                  
                    |       |                |                                  
                    T       C                T
6        63273371   .                                                             63273371
6        77907738   .CTG............AGG...A.T.....A..TA...CA....                  77907782
                    \       \                                                   
                    |       |                                                   
                    T       C
6        129923896  .C.G..TC.......                                               129923881
                       \                                                        
                       |                                                        
                       G
6        192295136  .A.C.......AT..GAGC...A.T.A...A.T.A...CA..........C.....      192295195
                    \      \                                    \               
                    |      |                                    |               
                    T      T                                  TTA
6        248110159  G...C.T....A..T.ATG...A.T.....A...A...                        248110196
                    \                                                           
                    |                                                           
                    TA
6        23855248   .                                                             23855248
6        142450511  A.G...TC...A....AG.....                                       142450533
6        173110112  A...C.TC...A....AG...TG.T.....A...A...T..T..C.A...            173110063
                    \                                                           
                    |                                                           
                    TT
6        232749256  ...                                                           232749254
6        241868636  .A.G.......A....AGG..TG.T.....A..TA...CA....                  241868592
                           \                                                    
                           |                                                    
                           T
6        147809248  .AGA..T..AT.A.T...G...T..A....A.......T.....                  147809204
                    \                        \                                  
                    |                        |                                  
                    T                        T
6        76334025   A.G...TG...A....A.....A.CA....AG..A...GA....                  76334068
6        271545205  A.....T..C....-...G...T.......A...A...CA....                  271545162
                                             \                                  
                                             |                                  
                                             T
6        29937567   .                                                             29937567
6        23427311   ..GG.......A..-...G...T...T...A...A...                        23427273
                    \       \                \                                  
                    |       |                |                                  
                    T       C                C
6        125811395  A...CT.C....-....-...T.TA.....A...A........                   125811353
                                               \                                
                                               |                                
                                              CT
6        82523895   .A.G.AT..CT.A.T...G.....T.....A...A...T....                   82523852
                    \                      \                                    
                    |                      |                                    
                    T                      A
6        207201202  .AGG........                                                  207201213
                    \                                                           
                    |                                                           
                    T
6        268915796  A.G.CTTC...A....AGG...A.T.....A...A...T.....                  268915839
6        36855832   ..G..TTC...A..-...G...G.CA....A...A...T.....                  36855874
6        239709502  .A.G..T..C..ACT.T.G...T.......A...A...                        239709540
                    \                        \                                  
                    |                        |                                  
                    T                        C
6        41948785   A.G..TTC...A..-...G.....CA....A...A.......                    41948826
                                           \                                    
                                           |                                    
                                           A
6        154181070  .AGG..T...C.A.T...G.......T.......T...                        154181109
                    \                      \       \                            
                    |                      |       |                            
                    T                      A       A
6        249483378  T..G..T...T.A.T.........T.....A..TA....A...                   249483421
                                           \                                    
                                           |                                    
                                           A
6        21626184   .A.G..T...T.ACT........                                       21626162
6        24097997   A.G.C.T...AA..--.T..G..T......AA..A.........CT......          24097946
                                                  \                             
                                                  |                             
                                                 CA
6        56237324   A...CTTC...A.....-....T..A....A...A..AT.....                  56237281
                                             \                                  
                                             |                                  
                                             C
6        121859742  A....T.-...A...TA.GT..AAC.....A...A...CA....C.A.....C...T..   121859684
                                                                      \         
                                                                      |         
                                                                      G
6        247097817  .A.A.......A...                                               247097802
                       \                                                        
                       |                                                        
                       G
6        272137593  .AGG......T.A.TA..G...T.......A...                            272137627
                    \                        \                                  
                    |                        |                                  
                    T                        T
6        23368801   ..GG...C...A..-...G......A....G.G.A...T.G...                  23368757
                    \     \                  \                                  
                    |     |                  |                                  
                    T     T                  C
6        252372573  A...CTTC...A..-.......T.......A..T...                         252372537
                                             \                                  
                                             |                                  
                                             T
6        19223064   T.GG.......A....--..G..T......                                19223092
                    \       \                                                   
                    |       |                                                   
                    T       C
6        55148457   .A....T...TA....AG.T.T.ACA.......T....C.....                  55148501
                             \                                                  
                             |                                                  
                             T
6        144678323  ...G..T....A....AGG...A.T.....A...A...T.....                  144678277
                     \      \                                                   
                     |      |                                                   
                    TG      C
6        173165222  .C..A......A....A..T..A.TT........                            173165188
                       \                                                        
                       |                                                        
                       G
6        190051644  .AGGG......A....AG...TG.TA.......T.....                       190051606
6        63114363   .C...                                                         63114367
6        90436000   T..G..T....A.....G.C.TG.CA....A...AT..T.....                  90435956
                            \                                                   
                            |                                                   
                            C
6        270830273  T.G.CTT....A..-...G..TT..C....G.......C.....C.A...            270830322
                                             \                                  
                                             |                                  
                                             C
6        273024831  .AGA..T..CT.A.T.........T.....A...                            273024797
                    \                      \                                    
                    |                      |                                    
                    T                      A
6        12684328   A.....T..CA.ACT.........CA....A.ATA....C.T..C.A...G.C...AG..  12684394
                                           \                              \     
                                           |                              |     
                                           A                         CACAAG
6        25430811   .                                                             25430811
6        60500246   .                                                             60500246
6        125578146  A....-....T...TTAG....AAT.T.......A...                        125578110
6        227204797  T..G..T....A..-...G...........A.......CA....                  227204841
                    \       \                \                                  
                    |       |                |                                  
                    TCGGGAAGA                T
                            |                                                   
                            C
6        86251638   .AGG.....CT.A.T.T.G.....TA....A...A...T....                   86251595
                    \                      \                                    
                    |                      |                                    
                    T                      A
6        122659955  T..G..T.......-...G.....CA....A...A.........                  122659999
                    \       \              \                                    
                    |       |              |                                    
                    TCAGGAAGA              A
                            |                                                   
                            C
6        176188604  ....C...-..A....A..TG.A.CATC.....TA...T....T.......           176188655
                     \                                                          
                     |                                                          
                    CA
6        11214165   .A.G..T....A..-.......A.CA....A...A..CT.....                  11214209
                    \       \             \                                     
                    |       |             |                                     
                    T       C             T
6        31753791   .C.G.......                                                   31753801
6        58365301   A.G.C.T....A....A.G...A.......                                58365272
6        115407748  A...CTTC...A....--G....T.........                             115407718
6        146181615  .                                                             146181615
6        158330605  ..GGC.................                                        158330583
                     \                                                          
                     |                                                          
                     T
6        273245452  .A.G..T....A....--..A.T.......A...A..AT.....C.....G.C....     273245395
                            \                 \                                 
                            |                 |                                 
                            C                CC
6        55481109   ..G.CTTC...A..-...G.....T.....A..TT...CA....CT....G..         55481161
                                           \                                    
                                           |                                    
                                           T
6        76266302   A.G.CTTC...A......G...A.CA....A.......T....                   76266345
                                          \                                     
                                          |                                     
                                          T
6        78810782   .A.A.......A.A.TA..C..A..A..T...T.A...                        78810745
6        98069385   .AGG.A.....A....A...T.A.T.T......                             98069417
6        104535234  A.G..TTC...A....--..A..T......A...A......                     104535274
                                              \                                 
                                              |                                 
                                             CA
6        105252915  T....T.C...A...A..                                            105252898
                    \                                                           
                    |                                                           
                    AT
6        23083584   .C..GT.....A.CTGAG.C..A.T.....AG............C.GA..C......C..  23083522
                            \                                              \    
                            |                                              |    
                           TC                                              G
6        205736051  .T..CTTG....T.....GC..A.T.....A...A.........CTA.....          205736102
6        33939599   .AGG.......A...                                               33939613
6        27372105   .A.G..T.T..AT...A..T..ATCC........ATGTT.....AAA..C........    27372163
                       \                                                        
                       |                                                        
                       G
6        171797502  TT.........A....AGG..TG.CC....A...A...CA....                  171797547
                        \   \                                                   
                        |   |                                                   
                        A   C
6        28241329   .C....T...T.ACT..GG...T.......A...A.CTCA.............         28241386
                        \                    \                  \               
                        |                    |                  |               
                        G                    C                CCA
6        138742870  A....TTC...A....AG.C..A..........                             138742902
6        259088217  .                                                             259088217
6        51884021   .A..A.A....T....A.G...A.T........                             51883986
                        \                                                       
                        |                                                       
                      GTC
6        145402494  T...CTTC...A...TT.......T.....G...C...CA....                  145402538
                                           \                                    
                                           |                                    
                                           A
6        1613579    ..GC.......A....A..C.TG...........                            1613613
                     \                                                          
                     |                                                          
                     A
6        19175379   TC.G.T.....A....AGGT..A.A.....A...A.........                  19175424
                            \                                                   
                            |                                                   
                           TC
6        49821600   A...C.TC.CAA....A..C..A.CA....A...A...T.....                  49821643
6        62146958   .                                                             62146958
6        237245974  .                                                             237245974
6        237327103  .C..--.....A..G.A..T..                                        237327084
6        247549128  A...GTT....A..-...T...T..A....A...A...                        247549165
                                             \                                  
                                             |                                  
                                             A
6        71966398   .                                                             71966398
6        112783489  .C..                                                          112783492
6        38776847   A.G.CTT....A..T.AGG...A.AA....A...A...T.....-.A...G.C....     38776792
6        43024875   .C.GAGA....A.....TG...A........C..A...                        43024837
                       \                                                        
                       |                                                        
                       G
6        267547396  .T.AG.....T....                                               267547410
6        15251927   .                                                             15251927
6        37497209   ...C.T...-.A....AGG..AT.TA....A...A.........                  37497164
                     \                                                          
                     |                                                          
                    CAA
6        125427823  .                                                             125427823
6        239621621  T.GC..T....A.....G.C..A.C.....G...A...CA....C.A...            239621671
                    \       \                                                   
                    |       |                                                   
                    T       C
6        87535630   .                                                             87535630
6        275425813  .A.....C...A....                                              275425798
6        728686     TC.-GGT....C....--..G.........G...A...TA....                  728728
                                              \                                 
                                              |                                 
                                             CA
6        110187980  -.....T....A..-.T.G...T.....T.A...A...T.....C.A.-..T..C.....  110187922
                            \                \                                  
                            |                |                                  
                            C                T
6        148535344  .C.A...A...A..T.A.....                                        148535322
                       \                                                        
                       |                                                        
                       G
6        183938971  .T...T.....                                                   183938982
                        \                                                       
                        |                                                       
                        G
6        245169261  .A.G.......A....                                              245169277
                    \       \                                                   
                    |       |                                                   
                    T       C
6        14669079   .C.G.......AT...T..TT.A..A........A...G...                    14669037
                       \                                                        
                       |                                                        
                       G
6        72603776   .A.G.AAC...A....A..T...CCA........A...TA...A.T......          72603724
                     \                                                          
                     |                                                          
                     T
6        32605347   .C.A..T...T.A....C..T..                                       32605324
                       \                                                        
                       |                                                        
                       G
6        184887409  .AG.......AA....A.....T.T.T.......                            184887376
6        225634969  T.......G..A....AGGA..A.T.....A...A...T.A...                  225635014
                       \  \                                                     
                       |  |                                                     
                       G  T
6        40744772   .C.G.......A....A..T..                                        40744751
                    \                                                           
                    |                                                           
                    T
6        226900564  ...G..T....A....                                              226900580
                    \       \                                                   
                    |       |                                                   
                    T       C
6        273541031  .                                                             273541031
6        63385979   T..                                                           63385981
6        90685811   T..                                                           90685809
6        94646639   .A.G..T.TCCAA.T.........CA...AA....T..T..........C...         94646583
                    \                      \                    \               
                    |                      |                    |               
                    T                      A                  CTG
6        94860228   TC.......--A..-...G.....CA....C...A...T.....                  94860273
                       \                   \                                    
                       |                   |                                    
                    GGTT                   A
6        12942930   T..                                                           12942928
6        118304822  T.GG.......A..-.T.G..AT..A....A...A........                   118304779
                    \        \               \                                  
                    |        |               |                                  
                    T        A               T
6        257249729  .                                                             257249729
6        75956836   T..C..T...T.ACT.......A.......A...                            75956871
                       \                     \                                  
                       |                     |                                  
                       G                     T
6        88308587   .A.G.......A...TA..T.AA.CC........                            88308553
                     \                                                          
                     |                                                          
                     T
6        92109496   T..                                                           92109494
6        109117460  TC....T.T..A....T.GC..A.A.T.T.A..T....T.....                  109117415
                            \                                                   
                            |                                                   
                           TC
6        5865155    ..GG....T.AAT...A.G...A..AA.......T...T...CAA.......          5865104
6        99782626   .                                                             99782626
6        115211871  .                                                             115211871
6        247189835  .                                                             247189835
6        140336796  T..                                                           140336794
6        207773565  .A.A..T....A..-...G...T.......A.A.AT..T...TA.....             207773516
                    \       \                \                                  
                    |       |                |                                  
                    T       C                T
6        35607446   ...                                                           35607444
6        62779233   .AGG......TA.....GG...A.T.....                                62779203
                    \        \                                                  
                    |        |                                                  
                    T        T
6        100242750  .                                                             100242750
6        103292534  .A.G...........TA..TT.A.CA.......T.T.C.A...T.....C..          103292483
6        58506278   .AGG..T.....A.T...G....                                       58506256
                    \                                                           
                    |                                                           
                    T
6        1686778    A..                                                           1686780
6        99318995   .C.G.......                                                   99318984
                       \                                                        
                       |                                                        
                       G
6        97422188   TC.GGT.....A....AG.C...AT.....A...A...T.....                  97422143
                            \                                                   
                            |                                                   
                           AC
6        1888652    A...C.T....A...TGGG..TG.A.....A...AT..T.....                  1888695
6        240879779  ...GA..C...A....AG....A.TA.C......                            240879812
6        5600608    .C.C.T....                                                    5600617
6        35631593   .                                                             35631593
6        222905086  ....G..-...A.......-.T..T.........A...                        222905123
                     \                                                          
                     |                                                          
                    CA
6        235948343  A...C.TC...A....AGG...A.A.....A...A...CA....CTA.....          235948292
6        245141155  .C.G....A..A...TG..T...AT...T.....                            245141189
                       \                                                        
                       |                                                        
                       G
6        192512917  AC.......--A..-...G.....T.....G...A.........                  192512872
                       \                   \                                    
                       |                   |                                    
                    GGTC                   A
6        244442005  ..                                                            244442004
6        91568023   ..G...T....A..-...C.....C...G.A...A...T.....                  91567979
                            \              \                                    
                            |              |                                    
                            C              A
6        161302532  T..G.......                                                   161302521
                       \                                                        
                       |                                                        
                       G
6        208679836  .T.G..T....A...TG..T.A.TT...A.....AG..TT...TAG..........      208679892
                       \                                                        
                       |                                                        
                       G
6        245203108  .C.A.......A....AGCT..A...........A...T..                     245203067
                        \                                                       
                        |                                                       
                        G
6        266817040  ....C.TC...A....AGG...A.T.....                                266817009
                     \                                                          
                     |                                                          
                    CA
6        64706616   T.G...A....A.......TT.A...A.......                            64706650
                                              \                                 
                                              |                                 
                                              A
6        90601875   T..G..T...T.ACA........AC.....A.A.A....A....                  90601919
                                           \                                    
                                           |                                    
                                           A
6        190364405  .C.G.......A....AG.T...AT.........                            190364439
                       \                                                        
                       |                                                        
                       G
6        237299813  .C.G....T..A........                                          237299833
                       \                                                        
                       |                                                        
                       G
6        110215822  .A.C.....CT.....                                              110215837
6        243054617  .                                                             243054617
6        131989796  .                                                             131989796
6        96434349   TC.....                                                       96434343
6        137125735  .                                                             137125735
6        16690345   .                                                             16690345
6        25682816   .C.G.......A....AG...TG.T.T.......A...                        25682778
                       \                                                        
                       |                                                        
                       G
6        48780651   .                                                             48780651
6        271091649  .                                                             271091649
6        38747938   .AGA.......A....AG..A.A.T....A....A..CT....T.....C..          38747989
                    \                                                           
                    |                                                           
                    T
6        19452371   .                                                             19452371
6        259268978  .                                                             259268978
6        39550492   .                                                             39550492
6        61731957   .                                                             61731957
6        112439258  .                                                             112439258
6        106326710  ..                                                            106326709
6        163676821  T.....--...A..-...G...T.......A...A...T.....                  163676862
                                             \                                  
                                             |                                  
                                             T
6        181456520  .                                                             181456520
6        191273636  .                                                             191273636
6        216284312  .A.......                                                     216284320
                    \                                                           
                    |                                                           
                    T
6        240189879  .                                                             240189879
6        13622927   .                                                             13622927
6        83641490   T..GA......AT...AG.T..A.C.....A..T.........A.........         83641547
                            \                                  \                
                            |                                  |                
                           TC                                TCT
6        96252711   A.....TC...A..-...G.....A.....A...A...TA....                  96252754
                                           \                                    
                                           |                                    
                                           A
6        181149175  .                                                             181149175
6        16694738   .                                                             16694738
6        31141551   .TGA.....CT.AA........A..A....G...A..T...                     31141510
                    \                   \                                       
                    |                   |                                       
                    A                   T
6        85537334   ...C.G.-...A....AGG...A.C.....A...A...T.....                  85537289
                     \                                                          
                     |                                                          
                    AGG
6        202815725  .                                                             202815725
6        45814219   .A.G..T....A...TAG.C..A.T.A...A...A...T.....C.A...G...        45814273
                    \       \                                                   
                    |       |                                                   
                    T       C
6        27087030   .AGG..T.....ACT...G..TG.T.....A...AG..T.....C.A...            27087079
6        18898876   TT.G.......A.....                                             18898859
                       \                                                        
                       |                                                        
                       G
6        46227165   .                                                             46227165
6        193102596  ..GG..T....A..-...G.....CA....A...A...T....                   193102553
                    \       \              \                                    
                    |       |              |                                    
                    T       C              A
6        160810037  A.....T....A..-.T........A....A...A.........-....             160810088
                    \   \   \              \                                    
                    |   |   |              |                                    
                    TTGGGG  C              A
                        |                                                       
                      AAG
6        40056294   ..CA.......A....AGG...G.TA....A...A...T...........            40056241
                            \                                   \               
                            |                                   |               
                            C                                 CTA
6        175050137  .A.GCT..........A..                                           175050155
                    \                                                           
                    |                                                           
                    T
6        269450263  .AGA..T..CT.A.T.........T..A..A...A...CA..........G..         269450207
                    \                      \                    \               
                    |                      |                    |               
                    T                      A                  TTG
6        192133899  T.GG..T....A....--..G..T......A...A...T.....CTA...A....       192133954
                    \       \                  \                                
                    |       |                  |                                
                    T       C                 AT
6        29849000   .AGG........                                                  29849011
                    \                                                           
                    |                                                           
                    T
6        159175252  ..GG..T....A....AG.C..A...T...A...A...CA....                  159175208
                    \       \                                                   
                    |       |                                                   
                    T       C
6        238148849  .T.........A....A..                                           238148868
                        \                                                       
                        |                                                       
                        A
6        246202596  T..G.......AT...A.TC.TA.T.....A...A........                   246202554
                    \                                                           
                    |                                                           
                    TCATGGAGG
6        26491660   .A.G.....                                                     26491652
                    \                                                           
                    |                                                           
                    T
6        80213595   G.G.CT.C...A..---G............G..T....T.....                  80213636
                    \                      \                                    
                    |                      |                                    
                    TT                     A
6        123044617  ...A.......A...                                               123044602
                     \                                                          
                     |                                                          
                     T
6        141634797  .C.G.......A....A.....A.TCA.......C...TA...TAT..T.....        141634743
                       \                                                        
                       |                                                        
                       G
6        56400107   G.C..T.C.C....-...G.T.T..T....G.......T.T...                  56400064
                    \                          \                                
                    |                          |                                
                    TCA                        T
6        111429030  A.G..TTC...A..-...G.....A.....A...A..AT.....                  111428987
                                           \                                    
                                           |                                    
                                           A
6        222925416  T..                                                           222925418
6        16585845   .                                                             16585845
6        206721034  .C.GGTT....A....A..A..A.T...                                  206721007
6        207853336  .AGG.......A....--..G..T......A..T....CA....CAA...G.C.....    207853278
                    \       \                  \                                
                    |       |                  |                                
                    T       C                 AG
6        274865470  .AGG.......A.G..--....T....A....                              274865440
                    \        \                                                  
                    |        |                                                  
                    T        G
6        31050448   .                                                             31050448
6        120180530  .                                                             120180530
6        135714641  ....CTT...AA..-.......T..A....A...C...T.....                  135714596
                     \                       \                                  
                     |                       |                                  
                    TA                       C
6        192691992  .AGG.......A....A..T..                                        192691971
                    \                                                           
                    |                                                           
                    A
6        266296062  TT.G.......A...TA..T.TA.TCA.......AT..TA...A.A........        266296008
                       \                                                        
                       |                                                        
                       G
6        270191137  .                                                             270191137
6        62207088   .AGG.......A....AGG..TG.T.....A...A...TA....-....             62207041
                    \                                                           
                    |                                                           
                    T
6        79955932   T..G..T....AT....-............A...A...                        79955895
                                             \                                  
                                             |                                  
                                             T
6        217499893  .A.G.......T..A.A..T..A.T..A..C...                            217499926
6        204887738  A....TTC...A.-.........                                       204887759
6        12938040   A...CTT....T..-...G.....CA....A...A.C.T.....                  12938083
                                           \                                    
                                           |                                    
                                           A
6        23109695   A....TTC...A..-...G.....C.....A.T.C...T.....C.A...            23109744
                                           \                                    
                                           |                                    
                                           A
6        191559884  A..A..T....A..-...G.....A.T...A.A.A...T.....                  191559928
                            \              \                                    
                            |              |                                    
                            C              A
6        2139380    .A.GA......A..A.AG..-.A...G......T....                        2139416
6        40850092   .AG...T.....                                                  40850103
                    \                                                           
                    |                                                           
                    T
6        129022703  .C.A..T.........                                              129022686
                       \        \                                               
                       |        |                                               
                       G        A
6        36409974   .AGG..T..A....-...G...........A..TT...G.....                  36410018
                    \        \             \                                    
                    |        |             |                                    
                    T        G             G
6        81033620   .TCAG..-...A....A.....                                        81033600
6        114501158  .AGG..T....A....A...T.A.TA........A...                        114501121
                    \                                                           
                    |                                                           
                    T
6        136135934  .A.G..T.T..AT...A..C..A.T...T.....                            136135901
6        15774498   ..GG...-...A....A.....                                        15774476
                     \                                                          
                     |                                                          
                    CA
6        15810096   ..GG...-...A....A.....                                        15810074
                     \                                                          
                     |                                                          
                    CA
6        110927698  T..                                                           110927696
6        22873316   .C.C............A..T..                                        22873338
                       \                                                        
                       |                                                        
                       G
6        195897515  .                                                             195897515
6        2500407    ...G..T....A....                                              2500391
                    \       \                                                   
                    |       |                                                   
                    T       C
6        182442430  ..GG....T......T...                                           182442448
6        223097675  .C....T....A..                                                223097661
                       \                                                        
                       |                                                        
                       G
6        171968673  T..                                                           171968671
6        2475808    .AGG......A.G.....                                            2475791
                    \                                                           
                    |                                                           
                    T
6        17435110   A...CTTC...A..-...G...T.......A...A...T.....                  17435153
                                             \                                  
                                             |                                  
                                             T
6        53350177   A..G.......A....                                              53350162
6        229308147  T..A..A....A..-.......A.......A...A...T.....T.A.....          229308199
                            \               \                                   
                            |               |                                   
                            C               T
6        29474711   .                                                             29474711
6        21288193   .                                                             21288193
6        28041085   .                                                             28041085
6        112160901  .                                                             112160901
6        122320048  .AGG.......A...                                               122320062
6        35365145   ..GGG..C...A....AG....A.A............                         35365109
                    \                                                           
                    |                                                           
                    T
6        40382448   .C.G..T....A....A..T..A..ATG......A...                        40382410
                       \                                                        
                       |                                                        
                       G
6        2178951    .C.-GG...CAA.......T..AAT........                             2178982
6        188977962  .A.........A...AA....GA.T.........A..--....T......G..A..T.AG  188978024
                        \                                           \   \       
                        |                                           |   |       
                        A                                           T CAT
6        35656447   T..G..T....A..-T..G.....T.....A...A...T.....C.A...G....       35656501
                                           \                                    
                                           |                                    
                                           T
6        154692407  .AGG.......A....A..T..A.A.........A..                         154692443
6        229255050  TT.GGT.....A..-.T.G...........G...A...T.....                  229255095
                            \                \                                  
                            |                |                                  
                           TC                T
6        29833282   TC.GGT.....A..--....G..T......A...AT........                  29833237
                            \                 \                                 
                            |                 |                                 
                           TC                CA
6        97675769   .C.G.......A....A..T..A..A.A..C...A..ATA....C...              97675721
                       \                                                        
                       |                                                        
                       G
6        129208343  T..GGT.....A..-........                                       129208366
                            \                                                   
                            |                                                   
                           TC
6        188313398  .                                                             188313398
6        223230179  .                                                             223230179
6        58123133   ...G.......A.....G..                                          58123113
                       \                                                        
                       |                                                        
                       G
6        31132658   .C.G...C...A.......C..                                        31132636
                       \                                                        
                       |                                                        
                       G
6        247822677  .C..G..C..AA....A.GT..A.T.......                              247822645
                        \                                                       
                        |                                                       
                        A
6        36806538   ...G.....                                                     36806546
                    \                                                           
                    |                                                           
                    T
6        245136136  .AGG.TT....A...TA..T..A.A.........                            245136169
6        21261916   .AGG.A.....C....A......-A..C......                            21261948
                    \                                                           
                    |                                                           
                    T
6        16419928   .                                                             16419928
6        168326255  .                                                             168326255
6        206703299  .C........                                                    206703289
                       \                                                        
                       |                                                        
                       C
6        42368579   .C.C..T....A...                                               42368564
                       \                                                        
                       |                                                        
                       G
6        143287053  .C.A.......                                                   143287042
                       \                                                        
                       |                                                        
                       G
6        171933112  .C.G.T.-...A....A.GT.TTT.A..T.A...A..AT.T...A..........       171933059
6        238393404  TC.GG......A..A.A..T.TAACATG......A...TT...G..........        238393350
                           \                                                    
                           |                                                    
                           T
6        4013208    .AGG..T....A......GT.TG.C.....A...C...T.....                  4013164
                    \          \                                                
                    |          |                                                
                    T          A
6        61921020   .                                                             61921020
6        119577860  .                                                             119577860
6        27312384   .                                                             27312384
6        245453030  .A.G....A..C....                                              245453045
6        41428020   .                                                             41428020
6        87140205   .A.G.......A....                                              87140221
                    \       \                                                   
                    |       |                                                   
                    T       C
6        182707237  .                                                             182707237
6        55628252   TC.GG......A..-...G.....T.....A...T...                        55628291
                            \              \                                    
                            |              |                                    
                           TC              A
6        5072084    ..G...TC...A..-...G.....C.....A...A...CA....C.A...A.C...      5072141
                     \                     \                                    
                     |                     |                                    
                    CA                     A
6        151547332  .A.........A....A..T..                                        151547353
6        18301520   .CC........A....                                              18301504
                        \                                                       
                        |                                                       
                        G
6        160504757  .                                                             160504757
6        2136744    A....T.....A....--..A.........C.T.A..TT.....                  2136701
                                              \                                 
                                              |                                 
                                             AA
6        227678058  T..                                                           227678060
6        33577903   -----.T....A........T..                                       33577886
6        25768624   .AG......CT.A.T...G.G.T.T.....A.G.A...T.....                  25768668
                    \                       \                                   
                    |                       |                                   
                    T                       T
6        41378641   .C.G..T....AG..TA.....AAT.........A....A....C..               41378688
                       \                                                        
                       |                                                        
                       G
6        143971775  A.GG.-........T.AC.T....TA...A.C.T....T....T..                143971819
6        192319579  .                                                             192319579
6        8951727    .C.GC......A....A..T..G.T......                               8951757
6        120269870  .A..G...........A..T..A.CAT.......A..                         120269834
                    \                                                           
                    |                                                           
                    T
6        23413389   .A.G.......A..-...G...T...                                    23413414
                    \      \                                                    
                    |      |                                                    
                    T      T
6        38287442   A....-.....                                                   38287451
6        226866208  .A.G..T....A........T..                                       226866231
                              \                                                 
                              |                                                 
                              A
6        40330202   .C......G..A...                                               40330187
                       \                                                        
                       |                                                        
                       G
6        94483391   .                                                             94483391
6        22676320   .AGG........T.T...                                            22676303
                    \                                                           
                    |                                                           
                    T
6        271503217  .A.G.......A....AG..A.A..AT.......                            271503184
6        58729569   A....GTC...A..-...G.T.T.......G...A...CA....C.A...A...        58729622
                                             \                                  
                                             |                                  
                                             T
6        272415128  TC..............                                              272415111
                        \       \                                               
                        |       |                                               
                        G       A
6        48495507   .                                                             48495507
6        61322122   ...G..T....A...T.T..G..T......A...A...T.....                  61322168
                            \                 \                                 
                            |                 |                                 
                            C                CA
6        15487969   T..G..T..CT.A.T...G.....CA....A...A................           15488023
                                           \                    \               
                                           |                    |               
                                           A                  CCA
6        161391076  .AGAA......A....AT....A.TTG.......                            161391043
6        126634882  .C.G..T....A..-.......T.CAT...A...A..CT....                   126634840
                    \     \                                                     
                    |     |                                                     
                    T     T
6        140618204  T...                                                          140618201
6        208630031  .C.A.GT....A....A....                                         208630052
                     \                                                          
                     |                                                          
                     T
6        220479048  T..                                                           220479046
6        201509503  .A.G....T..A....A..TT.T.AAT.......T...TA....                  201509546
6        31259316   A...C.TC...A....A.G...A.T...G.A.T...........                  31259273
6        113918840  .                                                             113918840
6        228222776  T..G..TC...A......GA..A.T.--T.....A..AT.........              228222731
6        159736299  A....AT....A..-.....T.T..A...CA...A...T.....                  159736256
                                             \                                  
                                             |                                  
                                             C
6        2723685    A.G..T.C...A....AGGA..A.T.....A...A.........                  2723728
6        60440075   ....--.....T....A..T..AAT.T......T....                        60440037
                     \                                                          
                     |                                                          
                    CAG
6        107413908  A...C.TC...A....A.G..TG.T.....A.T.A...C.....                  107413865
6        208581172  ...G.T.....A..                                                208581159
6        71493471   A.G.C.T....A....AGG...A.T.....A.T.A...T.....                  71493428
6        73951903   A...C.TC...A....AG...TG.T.....A.T.A...T.....                  73951946
6        105711574  ..G...TC...A....AGG...A.T.....A.G.A...CA....                  105711617
6        248434872  .                                                             248434872
6        263108213  A.G.C.T....A....AGG..TG.A.....ACT.A...T.....                  263108170
6        240330267  ..CA.A.....A.C..A..T..ATA......A..A..                         240330231
6        186531309  TC.........A..                                                186531295
                        \                                                       
                        |                                                       
                        G
6        237054656  .C.C............T.....A.T......C..T..                         237054619
                         \                                                      
                         |                                                      
                         G
6        20093098   .C.A.....C.A..T.AG....A...........A..                         20093135
                       \                                                        
                       |                                                        
                       G
6        252164053  .A.G.......A..A.G..T..A.CA.C.....                             252164020
                     \                                                          
                     |                                                          
                     T
6        22405026   .                                                             22405026
6        102101353  TC.........A...TA.......A.....C...A...T.....                  102101399
                        \   \              \                                    
                        |   |              |                                    
                        G   C              A
6        37078205   .AGC..T..CTAA.....T......T....A...A................           37078151
                    \                        \                  \               
                    |                        |                  |               
                    T                        C                CTA
6        141779856  .                                                             141779856
6        247945902  .                                                             247945902
6        49022294   A...CTTC...A..-...G...T.......A...A...CA....                  49022337
                                             \                                  
                                             |                                  
                                             T
6        247936951  .A.G..TC..T.ACT.....A..ACA....A...A...G.....                  247936994
                    \                                                           
                    |                                                           
                    T
6        270676381  .                                                             270676381
6        35766064   .AGG.......A....A..TT.A...G.......                            35766097
6        46060887   ...C.......A..T.A.GT..A.C....CA.G.....                        46060849
                           \                                                    
                           |                                                    
                           T
6        134484713  .                                                             134484713
6        43192444   T..G............A..TT.A....A...C..A....A.G..A...              43192492
                        \                                                       
                        |                                                       
                        G
6        249472769  .AGG..T....AT...AGG..TG.T.....AC......C.....                  249472726
                    \                                                           
                    |                                                           
                    T
6        126548113  A.G...AC........T.G...A.T.....A...A...TA....                  126548156
                    \                                                           
                    |                                                           
                    TT
6        230378156  ...G..T....A....                                              230378172
                    \     \                                                     
                    |     |                                                     
                    T     T
6        248365585  T..                                                           248365587
6        258797285  ..GG.......A....ACG...A.T.....ACA.A.........CTA.....          258797337
                    \       \                                                   
                    |       |                                                   
                    T       C
6        50281467   .AGG.......A....AG....G.T.....A.T.A..AT.....CTA.....          50281519
                    \       \                                                   
                    |       |                                                   
                    T       C
6        185056684  T...                                                          185056681
6        237922889  ..GG..T....A..-.......T..T....A...A...T.....                  237922933
                    \     \                  \                                  
                    |     |                  |                                  
                    T     T                  C
6        173529540  TC......TAC.---...G.....T.....G...A...T...........            173529486
                       \                   \                    \               
                       |                   |                    |               
                    GGTC                   A                  ATA
6        139265084  T.....T..CT.A.T.........T.....A...C...TA....                  139265032
                        \                  \                                    
                        |                  |                                    
                    GAAGAGAG               A
6        87809435   TC.G.T....AT..-TG....T..T.....A...A...T.....CTA.....C...      87809378
                            \               \                                   
                            |               |                                   
                           TC               T
6        158220343  TC.-GGT...T.AC....G.........T.A...A....A..                    158220302
                                           \                                    
                                           |                                    
                                           A
6        33869476   .                                                             33869476
6        192026144  .AGG.......A.-.....                                           192026127
                    \                                                           
                    |                                                           
                    G
6        95089861   .A.G..T...TA..A.A..T..A.CA....A...A...T..                     95089901
                    \                                                           
                    |                                                           
                    T
6        95939835   .AGG..T..CT.T.T.......AT......A...A..CT..............         95939892
                                        \                        \              
                                        |                        |              
                                       TC                      TAA
6        238446300  TC..C...T.......A..T..                                        238446278
                        \                                                       
                        |                                                       
                        G
6        31146730   .C.GG......A....A..T..A...........T...                        31146768
                         \                                                      
                         |                                                      
                         A
6        41899433   G....T..T..A....A..T..A.TTT.......A...                        41899396
6        192359881  A....TTC...A....A.GT..A.TA....A...A...T...                    192359840
6        247163359  .C.G..T..CA.....T..T..A...........A...                        247163320
                     \                    \                                     
                     |                    |                                     
                     T                    A
6        2237491    .C....T.G.A..A..A....                                         2237471
6        6168729    TC....T..CT.A.TT........T.....A...A.CAT.....C.A.....          6168782
                        \                  \                                    
                        |                  |                                    
                        A                  A
6        275194114  TC.GA......A..-...G.......T...A...AT..T...                    275194157
                            \                \                                  
                            |                |                                  
                           TC                T
6        156647914  .                                                             156647914
6        13195847   .                                                             13195847
6        35828076   A...C.TC...A..-.T.G....AC...T.A...A...T........A....          35828023
                                           \                    \               
                                           |                    |               
                                           A                   CA
6        38756765   .A.A.......                                                   38756775
6        112288062  A..G..GC.....C..A..T.T....T......T..CAT.....                  112288018
                      \                                                         
                      |                                                         
                      A
6        160944785  .                                                             160944785
6        97200170   ....CTT....A....                                              97200153
                     \                                                          
                     |                                                          
                    CA
6        130964507  .A.G.......A..-...G.....T.....A..                             130964473
                     \      \              \                                    
                     |      |              |                                    
                     T      C              A
6        115400720  .C.GGT.....A..-...G.....A.....A...T...T...                    115400677
                            \              \                                    
                            |              |                                    
                           TC              A
6        119819089  .                                                             119819089
6        162479914  T...                                                          162479911
6        238351879  A.G..TTC...A..-.........C.....A...A........                   238351837
                                           \                                    
                                           |                                    
                                           A
6        30163201   .A.G..T..CT.AAT.T.G...........A...A.G.......C.A...            30163252
                    \                      \                                    
                    |                      |                                    
                    T                     CA
6        16908937   .A.GA......A....                                              16908922
6        240713665  .AGG.......A..-...G...T.......                                240713636
                    \       \                                                   
                    |       |                                                   
                    T       C
6        54554618   .AGG..T...T.ACT...G.....T.T...A...A.........                  54554574
                    \                      \                                    
                    |                      |                                    
                    T                      A
6        63774768   .                                                             63774768
6        263149448  .AGG..T....A..-...T...A.A.....A...A..A...........C...         263149504
                    \        \            \                     \               
                    |        |            |                     |               
                    T        A            T                   TTA
6        16867936   .                                                             16867936
6        275298885  T..                                                           275298883
6        248363671  .                                                             248363671
6        28057090   TC.GGT........-........                                       28057113
                            \                                                   
                            |                                                   
                           TC
6        25148925   .C..............A.....A.T...T..C..T...                        25148963
                        \                                                       
                        |                                                       
                        G
6        38015075   T....TT....A....A.GT.TA...T...A...T..AT.....----.....T....    38015130
                       \                                                        
                       |                                                        
                      GG
6        161393692  T..                                                           161393690
6        27228203   .C.GA......A....AC.A.TG..C...C....A...TA....                  27228159
                       \                                                        
                       |                                                        
                       G
6        271096826  .AGGA..C...A....AT.T..A.T.......                              271096857
6        65461535   .T.G.......A..-...G...T.T...G.A...A....A....                  65461578
                            \                                                   
                            |                                                   
                            C
6        98048650   .                                                             98048650
6        61575291   .AGA..T...T.ACT...G...T.......G...A...T....                   61575334
                    \                        \                                  
                    |                        |                                  
                    G                        T
6        241133804  .AGA....T.T.TCA...G...........A...A...                        241133766
                    \                        \                                  
                    |                        |                                  
                    T                        T
6        23972109   .                                                             23972109
6        108164622  TC....                                                        108164617
6        164505817  .                                                             164505817
6        20107054   ..GC.T.....A....GG.T..A.......G...                            20107088
                     \                                                          
                     |                                                          
                     T
6        240715280  T...G...                                                      240715287
6        96278529   .T..G...                                                      96278536
6        59636884   .A.G.......                                                   59636895
                       \                                                        
                       |                                                        
                       G
6        154470628  ..CA............A.GT..A.A..A......A....                       154470590
                    \                                                           
                    |                                                           
                    T
6        24576688   .C.GAT....AAA.T....C..A.T.........                            24576722
                                      \                                         
                                      |                                         
                                      G
6        25308468   .                                                             25308468
6        14089034   ..GG..T..CT.AGT...G.....T.....A.G.A...T.....                  14088990
                    \                      \                                    
                    |                      |                                    
                    T                      A
6        33070490   .A.G.......A.......AG.A.CT........A..                         33070527
                       \                                                        
                       |                                                        
                       G
6        147622236  A.G...TG...A..-...G...T.......A..                             147622204
                                             \                                  
                                             |                                  
                                             T
6        40985567   .A.GA.TC...A.......                                           40985585
6        16302405   .                                                             16302405
6        237226472  T.G........A....AG.C..A.T.....A...A...T.....                  237226516
                    \       \                                                   
                    |       |                                                   
                    T       C
6        22217515   .C.G.......A....A..C..A.T.....                                22217485
                       \                                                        
                       |                                                        
                       G
6        138452624  .C..                                                          138452627
6        228688920  T..                                                           228688922
6        266051591  A.G.C......A....AGGA..A.TA....A...A.........                  266051635
                            \                                                   
                            |                                                   
                            C
6        240868218  .C.GG......A..-...G...T.......                                240868187
                            \                \                                  
                            |                |                                  
                           TC                T
6        173896330  .                                                             173896330
6        242574484  .C.A..T....A...T.....-----........A...T.....                  242574524
                       \              \                                         
                       |              |                                         
                       G              G
6        153777244  .                                                             153777244
6        236477890  .C.A....T.AA...TAG....A..A........A..T..                      236477930
                       \                                                        
                       |                                                        
                       G
6        79322061   .                                                             79322061
6        79557530   .                                                             79557530
6        15973826   AAGG.......A...TG.G...A.........                              15973794
                             \                                                  
                             |                                                  
                             A
6        114173947  ..G.CT.C....T..TA.......TT....A...                            114173912
                     \                                                          
                     |                                                          
                    AT
6        222296534  TA.G..T.T..A..A.A..T..A.T.T.......                            222296501
                    \                                                           
                    |                                                           
                    A
6        244624225  .C.G.......A..T.G..T...                                       244624202
                       \                                                        
                       |                                                        
                       G
6        82689246   .AG........A..T.G..T..                                        82689267
6        2246828    ..G........A....A..T..A..                                     2246804
                    \                                                           
                    |                                                           
                    T
6        245460097  .                                                             245460097
6        161071644  .TGG.......A....A.....TATC........A...                        161071606
                     \                                                          
                     |                                                          
                     T
6        241730417  .-TG..T....A....A..T..A.AA..T.....A...                        241730453
6        26333641   G...A..-...A.G..T.....A.C.T.........                          26333607
6        147546483  .                                                             147546483
6        39817104   .C.G.T..........A.....AAT.T.......A..                         39817066
                       \          \                                             
                       |          |                                             
                       G          G
6        57902792   .....-.....ATG.....T..A.AAT...C...A....A....A...              57902742
                     \                               \                          
                     |                               |                          
                    TA                              CA
6        103235130  .                                                             103235130
6        250350660  .A.G....G..........C..A...A....C..A...                        250350623
                    \                                                           
                    |                                                           
                    T
6        173962221  .AGG........                                                  173962210
                    \                                                           
                    |                                                           
                    T
6        70735712   .                                                             70735712
6        183905042  .AGG.......A..-.........CA....C...A...T.....T....             183904993
                    \       \              \                                    
                    |       |              |                                    
                    T       C              A
6        186951337  .                                                             186951337
6        231007917  .T.G.T.....A....A..TTTATT.........A..                         231007953
6        18471124   .TGA....G....C..A...A.A...........                            18471091
                    \                                                           
                    |                                                           
                    T
6        245567976  .                                                             245567976
6        145948791  .C.G......T.AC..T.....T..A....A..TA...T.T.........            145948738
                    \                        \                  \               
                    |                        |                  |               
                    T                        C                CTA
6        17500949   A...CTTC...A..-.......T.......A...A...                        17500912
                                             \                                  
                                             |                                  
                                             T
6        33861955   .C.G.......A..T....                                           33861936
                       \                                                        
                       |                                                        
                       G
6        221929169  .AGG..T..CT.TC....G...A.C.....A...A...T...........            221929222
                    \                   \                       \               
                    |                   |                       |               
                    T                   T                     CTA
6        39515753   .AGG.A.C...A....A.....A.T........                             39515721
6        140984924  .AGG........T...A..                                           140984906
                    \                                                           
                    |                                                           
                    T
6        33099156   TTCGG....A.A..-.....ATG.......A...A.........                  33099201
                            \                \                                  
                            |                |                                  
                           TC                T
6        95131071   .A.G..T.....------.CT..A......A...A...G.....                  95131034
                    \                                                           
                    |                                                           
                    T
6        7517607    .AGC..T...T...T...G...T..                                     7517583
                    \                                                           
                    |                                                           
                    T
6        80227877   .A....T..CT.A.T...G...T.......A.T.A...CA....                  80227833
                    \                        \                                  
                    |                        |                                  
                    T                        T
6        201678833  .T.........                                                   201678843
6        240234755  .                                                             240234755
6        15068788   .C.......                                                     15068779
                        \                                                       
                        |                                                       
                        G
6        35310283   .                                                             35310283
6        160442016  .AC.........                                                  160442029
                        \                                                       
                        |                                                       
                       GA
6        233507854  .T......T.AC....A..T..AACA.............A....A.......          233507912
                       \                      \                   \             
                       |                      |                   |             
                      GG                    ACC                  AG
6        539166     .A.G.T.....A..--.....-----....C...A...CA....T......T.GC.C...  539114
6        36781407   .AGG.......A...AG..T...ACC........A..                         36781443
                    \                                                           
                    |                                                           
                    T
6        200835662  .T.G...C..A.AC.TA.....A...-.T.....T..                         200835698
                       \                                                        
                       |                                                        
                       G
6        5575689      .........A.......A..A...A............                       5575725
6        10638973   .C.C.....A......                                              10638989
                       \                                                        
                       |                                                        
                       G
6        42110759   ..GG.......A...TAC.T..A.TC.......T....                        42110721
                     \                                                          
                     |                                                          
                     T
6        105882873  TC......A.--A.T...G...A.T.T...A...A.................          105882816
                       \                  \                     \               
                       |                  |                     |               
                    GGTC                  T                   CTA
6        19720080   .                                                             19720080
6        71846683   TC..GT.....A....AG.C..A.T.....A..T....T.....                  71846638
                            \                                                   
                            |                                                   
                           TA
6        159972423  .AGG.......AT...AGG...A.T.....A.T.A...CA....................  159972487
                            \                                   \         \     
                            |                                   |         |     
                            C                                 CCA         T
6        217636113  .                                                             217636113
6        247647698  .                                                             247647698
6        68699687   .A.G......AA....A..T..A.CAT.......                            68699654
                    \                                                           
                    |                                                           
                    T
6        138225372  ..GA..T....A..T.AG.C.TA.T.....A...A...T.....                  138225328
                    \       \                                                   
                    |       |                                                   
                    T       C
6        34236383   .C..                                                          34236386
6        54224057   TT.AAT.....AT.....GC..A.T.T...A.......C.....                  54224102
                            \                                                   
                            |                                                   
                           TC
6        154673173  .                                                             154673173
6        77081504   ...                                                           77081506
6        8398472    .                                                             8398472
6        38870389   A.G.CTTC......-...G......A....A...AT........                  38870432
                                           \                                    
                                           |                                    
                                           A
6        37771334   .C.AGT..T.....T....                                           37771316
6        115532635  .C.G......A.....A..T..                                        115532657
                       \                                                        
                       |                                                        
                       G
6        192950377  .AGG.......A....A.G...A.T.....ACT.A...T.....                  192950421
                    \       \                                                   
                    |       |                                                   
                    T       C
6        259637766  .AGG.......AT...AGG...A.T.....A.T.A...T..........C...G...     259637826
                    \       \                                   \               
                    |       |                                   |               
                    T       C                                 CTA
6        274006675  T..GAT.....A....AGG...T.CA....A...A...T.....                  274006720
                            \                                                   
                            |                                                   
                           TC
6        10884421   .AGG.......A....AGG.....T.....A...A.C.T.....                  10884465
                    \       \                                                   
                    |       |                                                   
                    T       C
6        32456512   .C.CA......A....A..T.TA.TC......                              32456544
                       \                                                        
                       |                                                        
                       G
6        47237077   .AGG.......A....AGG...A.T.....ACT.A...T.....                  47237121
                    \       \                                                   
                    |       |                                                   
                    T       C
6        122692021  T..C...                                                       122692027
6        145549603  .AGG.......A....AGG...A.T......CT.A...T.....                  145549559
                    \       \                                                   
                    |       |                                                   
                    T       C
6        256518348  TC.G.T.....A..-...G..TT.......A...A...T..T..                  256518393
                            \                \                                  
                            |                |                                  
                           TC                T
6        14552525   .AGG.......A....A.G...G.T.....ACT.A...T.....                  14552569
                    \       \                                                   
                    |       |                                                   
                    T       C
6        187761642  .AGG.......A....AG....G.T.....A.T.A.A.T...........C.....      187761701
                    \       \                                   \               
                    |       |                                   |               
                    T       C                                 CTA
6        189104476  .AGG.......A....AGG...G.T.....A.T.A...T.....                  189104520
                    \       \                                                   
                    |       |                                                   
                    T       C
6        2463183    .A.G.......A....A.G...G.C.....ACT.A...T.....                  2463227
                    \       \                                                   
                    |       |                                                   
                    T       C
6        5670966    .AGG.......A....AGG...T.T.....A.T.A...T.....                  5671010
                    \       \                                                   
                    |       |                                                   
                    T       C
6        15329155   .                                                             15329155
6        44947481   .AGG.......A....AG...TG.T.....A.T.A..CT.....                  44947525
                    \       \                                                   
                    |       |                                                   
                    T       C
6        96924365   .AGG.......A....A.GA..A.T.....A.TT....T..........CC....       96924423
                    \       \                                   \               
                    |       |                                   |               
                    T       G                                 CTA
6        198314259  .AGG.......A....AGG...G.T.....ACT.A...C.....                  198314215
                    \       \                                                   
                    |       |                                                   
                    T       C
6        228992192  .AGG.......A......G...A.T.....ACT.A...T.....                  228992236
                    \       \                                                   
                    |       |                                                   
                    T       C
6        243144439  .A.G.......A....AGG...A.T.....ACT.A.........                  243144483
                    \       \                                                   
                    |       |                                                   
                    T       C
6        261237557  ..TC.T.-...A....AGGT..A.T.....A...A....                       261237520
                    \                                                           
                    |                                                           
                    T
6        270531290  .AGG.......A..T...G...G.T.....A.T.A...T.....                  270531246
                    \       \                                                   
                    |       |                                                   
                    T       C
6        275330386  .AGG......CA....AGG...A.T.....A...A...T...                    275330428
                    \       \                                                   
                    |       |                                                   
                    G       C
6        154197063  A...C.A....A....                                              154197048
6        87629151   .AGG..T..CT.AC....G.....CA....A.......                        87629113
                    \                      \                                    
                    |                      |                                    
                    T                      A
6        123203998  TC....--...A..-...G...T.......C...A...............            123203944
                       \                     \                  \               
                       |                     |                  |               
                    GGTG                     T                TTA
6        252814531  .                                                             252814531
6        37082415   .C.GC......A....                                              37082399
                       \                                                        
                       |                                                        
                       G
6        76928563   TC.GGT.....A....AGGT..A.T.....A...C..C...........--.......    76928623
                            \                                  \                
                            |                                  |                
                           TC                                CCT
6        77168272   .CTG.......A....AGG...A.TA.......TAT..T.....                  77168228
                    \        \                                                  
                    |        |                                                  
                    T        T
6        2419999    .C.G...C.A........GCT.A..A........                            2419965
                       \                                                        
                       |                                                        
                       G
6        31259061   .A.G.......A.......T..A.A....C...                             31259028
                    \                \                                          
                    |                |                                          
                    A                A
6        37117914   ..GG..T....A..-...G...T...T...A...A...                        37117876
                    \     \                  \                                  
                    |     |                  |                                  
                    T     T                  C
6        236828775  .                                                             236828775
6        3720992    .C.G.T..G..A....A..T..AA........TTT...CA...G..........        3721048
                       \                       \        \                       
                       |                       |        |                       
                       G                       T        T
6        226144534  TT.GGT.....A..-...G....A.T....A...T...C.G...C.A...            226144584
                            \                                                   
                            |                                                   
                           TC
6        14443543   .C.G.....G.A....A..T..A.C..C..CG......                        14443505
                       \                                                        
                       |                                                        
                       G
6        136802012  .C...                                                         136802016
6        191280477  TC....T..CT.A.T...-...GT......A.............                  191280522
                       \                       \                                
                       |                       |                                
                       G                      AC
6        203746934  .T..                                                          203746931
6        60579228   .                                                             60579228
6        67447993   .AGG............A.G...G.T.....ACT.A...C....                   67447950
                    \       \                                                   
                    |       |                                                   
                    T       C
6        126656151  .AGG............A.G...G.T.....ACT.A...C....                   126656194
                    \       \                                                   
                    |       |                                                   
                    T       C
6        137208454  .A.G.....A.A...                                               137208468
                    \                                                           
                    |                                                           
                    A
6        239720807  .A.G..T....A..-...T......                                     239720783
                    \       \                                                   
                    |       |                                                   
                    T       C
6        14059672   .AGG......AA....G.....A.T.....A.T.A...C.....                  14059627
                    \       \       \                                           
                    |       |       |                                           
                    T       C       A
6        28105253   ..GG.......A..A...G...AAT.....A.T.AT..T....                   28105210
                    \       \                                                   
                    |       |                                                   
                    T       C
6        51861330   .C.G.G.....A...TG.....                                        51861308
                       \                                                        
                       |                                                        
                       G
6        105220563  TT.G..T....A.......T..ATTT........                            105220529
                       \                                                        
                       |                                                        
                       G
6        195308034  .AGG.......A....AGG...A.T.....ACT.....C..........C...         195307978
                    \        \                                  \               
                    |        |                                  |               
                    T        T                                TTA
6        227676059  .                                                             227676059
6        24420685   .A.A..T....A..-.........T.....A...A...T.....T.G...            24420635
                    \       \              \                                    
                    |       |              |                                    
                    T       C              T
6        163765721  .AG........A....AGG...A.CA....A...A...                        163765759
                    \       \                                                   
                    |       |                                                   
                    T       C
6        27810893   .AGG..T...TAA.T...G.....T.....A...A...T.T...                  27810937
                    \                      \                                    
                    |                      |                                    
                    T                      A
6        35796220   .                                                             35796220
6        238278753  T..G..T...T.A.T...G.....T.....AC..A.........                  238278797
                    \                      \                                    
                    |                      |                                    
                    TCATGAAGA              A
6        72652498   T..G..T..AT..CT...G.....C.....A.......T..........C...         72652442
                    \                      \                    \               
                    |                      |                    |               
                    TCACAAAGA              A                  CTA
6        37125103   .C.G.......A....A...G.A.A....A..T.A...                        37125065
                          \                                                     
                          |                                                     
                          T
6        40083298   .C.C.......A....A..C..TAA.........A..                         40083335
                       \                                                        
                       |                                                        
                       G
6        158331469  T...                                                          158331466
6        227724316  TC.......--A....AG.T.TG.T.G...A...A.........                  227724271
                       \                                                        
                       |                                                        
                    GATC
6        12639618   .                                                             12639618
6        20331682   ..GG...C...A..-.A......                                       20331704
                     \                                                          
                     |                                                          
                     T
6        157252015  ..GG.....G.A....                                              157252000
                    \                                                           
                    |                                                           
                    T
6        236381833  T..G..T...T..CT...G...........A...A.........                  236381789
                    \                      \                                    
                    |                      |                                    
                    TCAGGAAGA              A
6        239287538  A.G..TTC...A..TTAG......C.....G.......CA....                  239287582
                                           \                                    
                                           |                                    
                                           A
6        20309720   .A.G..T.........AGGT....A.....                                20309750
                    \       \                                                   
                    |       |                                                   
                    T       C
6        183578501  .                                                             183578501
6        8559495    .                                                             8559495
6        18974894   .C.G............A.....A.A.........                            18974929
                        \                         \                             
                        |                         |                             
                        C                         C
6        182735660  .C.G............                                              182735676
                       \                                                        
                       |                                                        
                       G
6        197062365  A...C.TC...A..-...G...T..C....A...C...                        197062402
                                             \                                  
                                             |                                  
                                             C
6        254531221  TC.GGT.....A..-...G.....CA....A.......T...........            254531275
                            \              \                    \               
                            |              |                    |               
                           TC              A                  CTA
6        9782305    G...CTTC........--..G..A.....                                 9782331
                    \                                                           
                    |                                                           
                    TG
6        135041458  .                                                             135041458
6        20702054   .                                                             20702054
6        40444207   .AG........A.-.....A..A.T.T.......                            40444175
                    \                                                           
                    |                                                           
                    T
6        2356007    .AGG..T...A...-...G...T.......AG..A...G.....                  2356051
                    \        \               \                                  
                    |        |               |                                  
                    T        A               T
6        79926207   .C.G....A..A..T.A.....A.T.T.......A..                         79926244
                       \                                                        
                       |                                                        
                       G
6        240940182  .                                                             240940182
6        28557577   TT...T..-..A....AGTT..........A...A...T.....                  28557531
                       \                   \                                    
                       |                   |                                    
                     GCT                   A
6        47690338   A.G.CTTC...A..-...G.....C.....AC..AT................          47690284
                                           \                    \               
                                           |                    |               
                                           A                  CTA
6        262085995  ..GG..T...T.AC...TG..TT.......A...A...T..........-.......     262086054
                    \                        \                  \               
                    |                        |                  |               
                    T                        T                TTA
6        246345343  .A.G.......A....AG....A.....-......                           246345310
6        237495101  ..GG.....                                                     237495093
                    \                                                           
                    |                                                           
                    T
6        95574023   ..G.CTT....A...T.-....T.....T.A.T.A...T.....                  95574068
                     \                       \                                  
                     |                       |                                  
                    TA                       T
6        159193222  .C.GGT.....A..-.......A.CA....A...A.G.T...........            159193276
                            \             \                     \               
                            |             |                     |               
                           TC             T                   CTA
6        240793729  .                                                             240793729
6        2416173    TC.GGT.....A..-...G.....T.....AC..A.........                  2416218
                            \              \                                    
                            |              |                                    
                           TC              A
6        60069859   G..G.....CT.A.T.........T.....A...AT..C.....                  60069903
                    \                      \                                    
                    |                      |                                    
                    TCAGAACAA              A
6        76268833   A.G.CTT....A..-...G.T.T.......A...A.....T...                  76268790
                                             \                                  
                                             |                                  
                                             T
6        33823833   .C.GG......A....T.....A...........                            33823871
                            \           \        \                              
                            |           |        |                              
                           TC           T       AA
6        245497499  TC.........A....                                              245497482
                        \   \                                                   
                        |   |                                                   
                        G   C
6        76106520   T..C...                                                       76106514
6        79158883   .T.GA...T..A....A.....A.TA......                              79158851
                           \                                                    
                           |                                                    
                           T
6        126793771  .                                                             126793771
6        183393571  .A.G......                                                    183393562
6        51970713   TC.GCT.....A..-...G.....CC....G...A...T.....                  51970758
                            \              \                                    
                            |              |                                    
                           TC              A
6        72144497   .                                                             72144497
6        228303762  .A.G..........                                                228303776
                     \                                                          
                     |                                                          
                     T
6        19498565   .                                                             19498565
6        70501405   G.GG..T....A....T..                                           70501387
                    \                                                           
                    |                                                           
                    T
6        235498638  T...C.A.........                                              235498621
                              \                                                 
                              |                                                 
                             AG
6        41104029   .                                                             41104029
6        1002291    T.GG..T....A..-G..T......T....G...A.........                  1002335
                    \       \                \                                  
                    |       |                |                                  
                    T       C                C
6        202230593  .C.GA....A.A....A..T..A.C......                               202230562
                          \                                                     
                          |                                                     
                          T
6        183930438  .C.AC......A....A..T..A..........                             183930405
                       \                                                        
                       |                                                        
                       C
6        50655544   .C.G..T....AT......A..AAT........                             50655577
                       \                                                        
                       |                                                        
                       G
6        237305363  .C....T.........A..                                           237305344
                        \                                                       
                        |                                                       
                        G
6        16318843   .T.A.......                                                   16318854
                       \                                                        
                       |                                                        
                       G
6        186761410  T..G....T..A...                                               186761425
                      \                                                         
                      |                                                         
                      A
6        50910100   T..                                                           50910098
6        94337422   T..                                                           94337424
6        260340908  .C.G.......A....AGG...A.T.....                                260340877
                       \    \                                                   
                       |    |                                                   
                       G    C
6        271208218  A.G.CT.C...A..-...G.....T.........A.........                  271208175
                                           \                                    
                                           |                                    
                                           A
6        30963864   .C.GA.........                                                30963850
                       \                                                        
                       |                                                        
                       G
6        130262669  -..G..T..CTAA.T........AT.....A.......C.....                  130262626
                                           \                                    
                                           |                                    
                                           A
6        34209187   .A.G..T....A...                                               34209173
6        7999075    .C.GA......A....AG...TA.A........                             7999108
                       \                                                        
                       |                                                        
                       G
6        18072798   .                                                             18072798
6        33835155   .AGG..T.........A..                                           33835173
                    \                                                           
                    |                                                           
                    T
6        25063144   .AGG......T..CT...G.G.........A.T.A...T.....                  25063100
                    \                        \                                  
                    |                        |                                  
                    T                        T
6        10904336   .T.G.......AG....                                             10904319
                       \                                                        
                       |                                                        
                       G
6        227907146  A....TT....A....--..G..T...A....                              227907117
6        39321673   .T.A........T.......                                          39321694
                       \       \                                                
                       |       |                                                
                       G       T
6        184159159  TC.GG......A.......                                           184159140
                            \                                                   
                            |                                                   
                            C
6        239561666  G.TC......C.....A..                                           239561648
                    \                                                           
                    |                                                           
                    TCT
6        234750110  A.G.CT.C...A..-........AT.....A...A...T.....                  234750153
                                           \                                    
                                           |                                    
                                           A
6        250346634  .A.G..T............                                           250346616
                    \                                                           
                    |                                                           
                    T
6        76686583   .A.G.......A....                                              76686567
                    \       \                                                   
                    |       |                                                   
                    T       C
6        256275341  TC.GA......C....A..                                           256275360
                           \                                                    
                           |                                                    
                           A
6        90444537   ..G..-.....A....                                              90444521
                     \                                                          
                     |                                                          
                    CT
6        182415927  ......                                                        182415934
                     \                                                          
                     |                                                          
                    CG
6        200414370  .AGG.......A....A.G...A.T.....                                200414340
                    \       \                                                   
                    |       |                                                   
                    T       C
6        254919590  .A.G.......A....                                              254919574
                    \       \                                                   
                    |       |                                                   
                    T       C
6        182466969  T..G..T.T.T.ACT.........T.....A..AA...T.....                  182466924
                       \                   \                                    
                       |                   |                                    
                       G                   A
6        170758435  .                                                             170758435
6        5513309    .                                                             5513309
6        29337486   .AGA.A.....AT......                                           29337468
6        45081514   .T.G...C...A...                                               45081529
                       \                                                        
                       |                                                        
                       G
6        3815262    .                                                             3815262
6        152157114  .C.........                                                   152157103
                       \                                                        
                       |                                                        
                       C
6        251784324  T..                                                           251784326
6        216961565  .                                                             216961565
6        16411787   .T.G.....A.A.-.....T..A...........                            16411754
                       \                                                        
                       |                                                        
                       G
6        34445604   .                                                             34445604
6        18239679   .                                                             18239679
6        54908237   .                                                             54908237
6        34555076   .AGG.......                                                   34555086
6        28796757   TT......G..---..........T.....A.......CA.........C...         28796701
                       \                   \                    \               
                       |                   |                    |               
                    GGTC                   A                   CA
1        153952262  AT.A....T......TA..T...CT..C......A..                         153952298
1        132246217  TAGG..T..CT...T.T.......T.T.T.A...A...T.....                  132246173
                                           \                                    
                                           |                                    
                                           A
1        119080128  .C.GG..C...A...TA..T..T.T.T......                             119080160
1        299525944  .C..GT..T..A......GC..A..A.......                             299525976
1        74430617   .C.GG..C...A...TA..T..A.AA.......                             74430649
1        304670986  TC..CTTC..AA....A..C..A..A....A...A..                         304670950
1        426920796  TC.G..T..CT.A.A..TG...A.CA....A...A....A....                  426920752
                                          \                                     
                                          |                                     
                                          T
1        22681564   TC.GA......                                                   22681574
1        183903606  T.GG..T....                                                   183903596
1        419629494  .C.C..T....A....AG....                                        419629515
1        20649369   TC.GGT..T...ACT...G.....T..A..A...A.........                  20649324
                               \           \                                    
                               |           |                                    
                               T           A
1        63788742   T.GA..T.G..T....A..C..                                        63788763
1        221496461  .C.G.T....                                                    221496452
1        279349280  .C...TTC....G.AT......                                        279349301
1        23630344   T..GG......AT...A..T..A.CT.A....T.A...T....                   23630388
                            \                                                   
                            |                                                   
                           TC
1        14905136   .T.GG......A..-...G.....T.....A...                            14905101
                            \              \                                    
                            |              |                                    
                           TC              A
1        70176091   TT......                                                      70176098
1        230070658  TC.G..T....A..-......AT.......A.GGA..A.....                   230070615
                            \                \                                  
                            |                |                                  
                            C                T
1        249080380  .C.G.T...A.A....A...T.A.TT.......T.T.CT......                 249080425
                       \                                                        
                       |                                                        
                       G
1        108210480  TC..GT........-........                                       108210457
                            \                                                   
                            |                                                   
                           TC
1        259166222  T..GGA.....AA.-.T.G.......A...A...A...T.....                  259166177
                           \               \                                    
                           |               |                                    
                          TT               A
1        438447379  TC..GT.....A..-........AT....CA.T.C...T............T..        438447437
                            \              \                    \               
                            |              |                    |               
                           TC              A                  CTA
1        66012703   TC.GAG.....A..-...G.....A.....A..AC...T.....                  66012658
                            \              \                                    
                            |              |                                    
                           TC              A
1        258342816  TC.GGT........-.......T.......A...A...                        258342855
                            \                \                                  
                            |                |                                  
                           TC                T
1        66354773   .C.....C..--T...A..T..A.......A...A..                         66354811
                       \                                                        
                       |                                                        
                    GGTC
1        269018952  T....T.-...A..-...G...T.......AG..A....A....                  269018907
                       \                     \                                  
                       |                     |                                  
                     GGG                     A
1        212475425  T.....                                                        212475420
1        326203590  TC......---A..-........AC.....A...A...T.....                  326203634
                       \                   \                                    
                       |                   |                                    
                    GGAC                   A
1        240533523  T.......                                                      240533531
                        \                                                       
                        |                                                       
                        C
1        58812133   TC........                                                    58812143
                        \                                                       
                        |                                                       
                        G
1        18953577   A...                                                          18953580
1        456155145  .                                                             456155145
1        20234488   TC.GA....A...                                                 20234476
1        419678557  .C..                                                          419678560
1        41364860   TC.GCT.............AT.G..A....G..TA..T...                     41364903
                            \    \                                              
                            |    |                                              
                           TG    T
1        75482162   TC.GGT.....A....AG.T..A.T.....G...A.C.T.....                  75482207
                            \                                                   
                            |                                                   
                           TC
1        110099480  TC..GT.....A....A..C..ACT.....A...T...GA....                  110099525
                            \                                                   
                            |                                                   
                           TC
1        201801180  T..GGT.....A..TG.GGT..A.T.....A...A...T.....                  201801135
                            \                                                   
                            |                                                   
                           TC
1        118510550  .A.G..T.TC..A.T...G...A.......G.G.A..A..G..                   118510508
                    \                                                           
                    |                                                           
                    T
1        177720918  .C.G..T..CT.A.T.......A.A.....C...A...                        177720879
                       \                \                                       
                       |                |                                       
                       G                T
1        40812328   .C.GGG.....A..-...G.......T...A...A..                         40812290
                            \              \                                    
                            |              |                                    
                           CC              A
1        347139616  .AG....C...A..-.....A.........A.T...                          347139652
                    \     \                  \                                  
                    |     |                  |                                  
                    T     T                  T
1        163854614  T..                                                           163854616
1        23602832   ...G.......A....A.GT..A.CA.A..A...A......                     23602873
                    \       \                                                   
                    |       |                                                   
                    T       G
1        249544579  T..                                                           249544581
1        348835599  .T..                                                          348835596
1        413696086  T..                                                           413696084
1        353564856  TA.G..T..CT.AG..T.G...........A...A...T.....                  353564901
                       \                     \                                  
                       |                     |                                  
                       G                     T
1        225436530  .T..G..AT...A.T....                                           225436548
1        269251201  T..                                                           269251203
1        193043759  TC.....-...A....TGG...T.T.....A...A...T.....                  193043713
                       \                                                        
                       |                                                        
                    GGTC
1        21705165   .C....T...                                                    21705155
                       \                                                        
                       |                                                        
                       G
1        386557211  A.G..TTC......-...G...AAT.....A...A...T.....                  386557253
1        30396867   .T..G...T..                                                   30396877
1        145850653  .C....T...AA....                                              145850668
1        28576874   .......                                                       28576867
                     \                                                          
                     |                                                          
                     T
1        53526002   .A...T....                                                    53526011
1        108582394  A..A..T...T.AC....G.....A.....A..--...T.....CT....            108582443
                       \                   \                                    
                       |                   |                                    
                       G                   A
1        71825031   GC.AGT.....A....A..C..                                        71825010
1        38156803   .                                                             38156803
1        249132592  T.GG..T....A..-T..G.....T.....A...A...T.....                  249132636
                    \       \              \                                    
                    |       |              |                                    
                    T       A              A
1        59221022   TCG.CTT...A...-...T.T..A.C...C....A...G.....                  59221065
                                               \                                
                                               |                                
                                               T
1        316359529  .C.GGT..T.......A.....A.T...T.....                            316359563
                                \                                               
                                |                                               
                                A
1        397774474  .                                                             397774474
1        56567566   TC.GGT...C....-.......T..C....G...A..T...                     56567524
                            \                \                                  
                            |                |                                  
                           TC                C
1        295242434  .....TTC...A..-........                                       295242411
                     \                                                          
                     |                                                          
                    GA
1        302304915  .C.A.....                                                     302304907
1        190921934  .AG...T...T....                                               190921920
                    \                                                           
                    |                                                           
                    T
1        60080672   G.T.....-..A....AG.TT.A.T.....A.......T.....                  60080714
                    \                                                           
                    |                                                           
                    TCA
1        227101083  ..TG.A..TCT.A.T...G.....AA....A.......                        227101045
                    \                      \                                    
                    |                      |                                    
                    T                      A
1        16838284   .AGG..T..CT.AC....G...........A...A...CA....                  16838240
                    \                      \                                    
                    |                      |                                    
                    T                      A
1        78459490   G.G.CT.C...A....AG.C..A..A.C..A...A...G.....                  78459447
                    \                                                           
                    |                                                           
                    TT
1        78696973   ..--...C...A..-.T.......T.....                                78696946
                    \                      \                                    
                    |                      |                                    
                    T                      A
1        331871122  .AGC......T.A.T....T....TC....AC..A...T.....                  331871166
                    \                      \                                    
                    |                      |                                    
                    T                      A
1        42540728   .A.G..T.....T...AGTC..A.TA....A...A...T.A........C...         42540673
                    \       \                                   \               
                    |       |                                   |               
                    T       A                                  CA
1        35088150   .AGA..T....A....AG.C..A..A....A...A..T....                    35088108
                    \        \                                                  
                    |        |                                                  
                    T        T
1        376020924  .A.G..T.........                                              376020940
                    \       \                                                   
                    |       |                                                   
                    T       C
1        423224595  .                                                             423224595
1        459229788  .                                                             459229788
1        101708551  .                                                             101708551
1        385262172  .                                                             385262172
1        146504415  TA.G...........                                               146504401
1        292525658  .AGG..T..CT.A.T.........T.....A...A...CA....                  292525614
                    \                      \                                    
                    |                      |                                    
                    T                      A
1        9584991    .C.C.T.....AA...--..A..T......C...A.........                  9584948
                            \                                                   
                            |                                                   
                           TC
1        361902437  ..G...TC......T.AG.T..A.T.....A.......T.....                  361902394
1        427094259  A.G..TTC...A........                                          427094240
1        32534279   .                                                             32534279
1        408404685  TC.GGT.....A..G.--..G..T.A.A..G...A.........                  408404728
                            \                                                   
                            |                                                   
                           TC
1        22334639   TC.GGT.....AT.....GT..A.CA....A...A...T.....                  22334684
                            \                                                   
                            |                                                   
                           TC
1        21680124   TC.GGT.....A....AGGT..A.T.....A...A..A.....A.....C...         21680180
                            \                                  \                
                            |                                  |                
                           TC                                 TT
1        43483340   A...C.T....T...TA.G...A.T.....                                43483369
1        128973380  ....CTTC...A..-.........T.....A...A...T..T..                  128973423
                                           \                                    
                                           |                                    
                                           A
1        178246386  .AGG..T..C..ACT...G....A..G...A...A...                        178246423
                    \                                                           
                    |                                                           
                    T
1        224455882  TC.GGT.....A....A.G.T..AT.....A...A...T.....                  224455837
                            \                                                   
                            |                                                   
                           TC
1        227679513  A....TT.........                                              227679497
                                \                                               
                                |                                               
                                A
1        229491118  .A.G..T....A....A..T..A.CA....A.T.A....A....                  229491162
                    \       \                                                   
                    |       |                                                   
                    T       A
1        346925492  TC............GTT..T..A.T...T.G...A.........                  346925447
                            \                                                   
                            |                                                   
                           TC
1        209400773  T.TG.T.....A..-.T.G...T.T.....G...A.........                  209400728
                            \             \                                     
                            |             |                                     
                           TC             T
1        335667611  ..GG..T....A........                                          335667591
                    \       \                                                   
                    |       |                                                   
                    T       C
1        279587195  TC.GGT.....A....AG.T..A.......A...A..                         279587157
                            \                                                   
                            |                                                   
                           TC
1        77468960   .T.G..T....A..-........                                       77468938
                    \       \                                                   
                    |       |                                                   
                    T       C
1        94122078   .                                                             94122078
1        101834519  .                                                             101834519
1        411955079  .TC..G....TC...T....G...T...G.A...A...C..........C.G.......   411955013
                                  \        \                    \         \     
                                  |        |                    |         |     
                                 GA       TA                  CTA         T
1        457655857  T..                                                           457655859
1        140390507  .C.AGT.....A....A.GT..A.T..C..A...A...T.....A.A...            140390456
                            \                                                   
                            |                                                   
                           TC
1        24274001   G.G..T.C...A..-...G...........G...                            24274034
                                           \                                    
                                           |                                    
                                           A
1        53469581   TC..CTTC..AA..-...G...........A...A...T..T..                  53469624
                                           \                                    
                                           |                                    
                                           A
1        286495614  .AGG..T..CT.G.T...............A...A...T..                     286495655
                                           \                                    
                                           |                                    
                                           A
1        126736164  .TTG..T....A....A.....                                        126736142
                          \                                                     
                          |                                                     
                          T
1        154173560  .C.G.A...                                                     154173552
1        143884568  T..G..G....AT..T.......                                       143884592
                      \     \                                                   
                      |     |                                                   
                      A     C
1        169126270  TC.......---..T...G.....T.....A...A..AT....                   169126226
                       \                   \                                    
                       |                   |                                    
                    GGTC                   A
1        56243942   .AGC.......A....A.G...A.......A...                            56243908
                            \                                                   
                            |                                                   
                            C
1        3673230    .T.GGT.....A....A.GT..A.T.....A...-....                       3673191
                            \                                                   
                            |                                                   
                           TC
1        3689696    .T.GGT.....A....A.GT..A.T.....A...-....                       3689657
                            \                                                   
                            |                                                   
                           TC
1        266267130  TC.GGT.....A..-...G...A.T.....A...A...T.....                  266267175
                            \            \                                      
                            |            |                                      
                           TC            T
1        255351619  T.....T....A....A..C..                                        255351596
                        \    \                                                  
                        |    |                                                  
                        G    T
1        24743147   .C...T..                                                      24743140
1        140049535  .A....T....A...                                               140049550
                    \     \                                                     
                    |     |                                                     
                    T     T
1        220656096  .                                                             220656096
1        24696700   .C...T..                                                      24696693
1        417978933  TC.G.T.....A..-...G......A....A...A..                         417978971
                            \              \                                    
                            |              |                                    
                           TC              A
1        68133809   .                                                             68133809
1        390096736  .                                                             390096736
1        109428927  TC...T..                                                      109428920
1        21760040   .                                                             21760040
1        347073827  TC.GG......A....AGGT...AA.....A..T....                        347073866
                            \                                                   
                            |                                                   
                           TC
1        28248932   TC.GGT.....A..-...G.....T.....A...A...G.T...C.A...            28248881
                            \              \                                    
                            |              |                                    
                           TC              A
1        74111163   T..........A....AG.AT..AA.........A...                        74111208
                       \   \                                                    
                       |   |                                                    
                    GTTC AAAT
1        49854185   .A....T...                                                    49854194
                    \                                                           
                    |                                                           
                    T
1        20164436   TC.GGT........-A.........                                     20164411
                            \                                                   
                            |                                                   
                           TC
1        135593956  .C....                                                        135593961
1        385595136  TC.GGT.....A...T.-....T..CAG..C..TA...T.....CTA.......C.....  385595075
                            \                                          \        
                            |                                          |        
                           TC                                          C
1        333641853  .A.GGT.....A......CC..A.T.T......                             333641886
                             \                                                  
                             |                                                  
                             T
1        455384964  .A.GA.T.........                                              455384948
                             \                                                  
                             |                                                  
                             T
1        47161315   TC.G......                                                    47161324
1        276249364  .C.GA...G..A....A.....                                        276249342
                              \                                                 
                              |                                                 
                              A
1        21445519   TT.GGT.....A..-.......T...T...G...A...CA....                  21445474
                            \                \                                  
                            |                |                                  
                           TC                T
1        440153576  .C.G.......A.C..AG.T..A..AA....A.TT...TC....                  440153620
                       \                                                        
                       |                                                        
                       G
1        349378270  .C.AG......A....AG.A.TA.T.....C...                            349378236
                          \                                                     
                          |                                                     
                          T
1        285853994  .C..                                                          285853991
1        333432657  .C.G.......A....                                              333432673
                       \                                                        
                       |                                                        
                       G
1        437031814  .C.G.......A....A..                                           437031795
                       \                                                        
                       |                                                        
                       G
1        165890978  .A.A..T....A....A..T..A.T.T.......C...CA...T.....             165890930
1        214342131  .C..G...                                                      214342138
1        209024247  AT.G......AA....A..T..AT....                                  209024275
                       \                                                        
                       |                                                        
                       G
1        389743649  A...CTT.T....-A.........CA....A...A...                        389743686
                                           \                                    
                                           |                                    
                                           A
1        432561010  TC.GA...TCTT....AG.T.TA.T.....A.......T....                   432561052
1        349004131  T..                                                           349004133
1        394641630  A...CT.....A..-.........A.....C..                             394641662
                                           \                                    
                                           |                                    
                                           A
1        193903205  .C.G.....G.A...TA..A.T.AT.........                            193903239
                       \                                                        
                       |                                                        
                       G
1        229468884  .                                                             229468884
1        78035694   A...AT.C.......                                               78035680
1        339990093  .T.AGG.......-......T..                                       339990116
                            \                                                   
                            |                                                   
                           TC
1        206252562  ...                                                           206252560
1        423023607  T..                                                           423023605
1        73464770   TT.GGT.....A..-...G...T..A....A...C...G.....                  73464815
                            \                \                                  
                            |                |                                  
                           TC                C
1        126996296  .C.A..T....A....A..T..A...-.G.....A..                         126996260
                       \                                                        
                       |                                                        
                       G
1        22955815   ....CT..G.T.AC......T.....A.GC..A.AT.AT....T.......T..        22955759
                     \                       \                                  
                     |                       |                                  
                    CT                       T
1        55238232   .                                                             55238232
1        365781254  .                                                             365781254
1        75405673   .T.GG......A.......A..A.TA........A...                        75405711
                          \                                                     
                          |                                                     
                          T
1        107811859  TC..G......A....                                              107811842
                            \                                                   
                            |                                                   
                           TC
1        191353720  TC......-...TC.....T..AACA........A....AT...A.....            191353671
                        \                                                       
                        |                                                       
                        G
1        76572580   GC.GGT....AA....A.....A.CA...-....C...T.A.........C.........  76572645
                            \           \                       \       \       
                            |           |                       |       |       
                           TC           T                     CTG       A
1        118366172  .                                                             118366172
1        234270798  .C..                                                          234270801
1        279440733  T..                                                           279440731
1        300045012  A..                                                           300045010
1        340163612  TC.GA......A..-.........TA....G...T..                         340163574
                            \              \                                    
                            |              |                                    
                           CC              A
1        317792403  T..                                                           317792401
1        402741957  TC..A...                                                      402741964
1        12902014   TC.GCT.....A...T..GT..A.T.....G.T.A...G.....                  12901969
                            \                                                   
                            |                                                   
                           TC
1        235220732  TC.GGT.....A..-........AT.T.G.A...A...CA...A..A........       235220676
                            \              \                                    
                            |              |                                    
                           TC              A
1        303092615  ...AC...-.......A..                                           303092634
                     \                                                          
                     |                                                          
                    CA
1        454819727  TT.GGT.....A..-T..G...........A...A...T.....CTA.....          454819780
                            \              \                                    
                            |              |                                    
                           TC              A
1        63347043   T..GGT..-..A......                                            63347059
1        124989242  .C.G...........                                               124989258
                       \    \                                                   
                       |    |                                                   
                       G    C
1        326688709  T..C..T....A....A.G...                                        326688731
                       \                                                        
                       |                                                        
                       G
1        46991715   .C.GG.T....T....A..T...CTC..T.....                            46991749
                          \                                                     
                          |                                                     
                          T
1        47762410   TC.GA.....T..CT...G.....C.....A...A..A.....                   47762366
                           \               \                                    
                           |               |                                    
                           T               A
1        272389556  .C.........A....A....TG.CAT.......A...                        272389594
                       \                                                        
                       |                                                        
                       T
1        56522712   .                                                             56522712
1        323709520  .C.G....T..A....A..T..ATTA.A......A...                        323709482
                       \                                                        
                       |                                                        
                       G
1        56282361   .C.G.......A....                                              56282345
                       \                                                        
                       |                                                        
                       G
1        126486287  .C.........A...TA...A.A.T.A.T....                             126486320
                        \                                                       
                        |                                                       
                        G
1        177539654  ..TG..T....A..-.....G.A.CA..T.....                            177539621
                     \                                                          
                     |                                                          
                     T
1        183774434  .C.G.TT............                                           183774453
                       \                                                        
                       |                                                        
                       G
1        72880894   .A.G..T....A....A..T..A.C.....AA..A......T..                  72880939
                    \        \                                                  
                    |        |                                                  
                    T       CT
1        75354227   .                                                             75354227
1        332846687  .T.G.......A.......T.AA.CA....G...A...                        332846649
                       \                                                        
                       |                                                        
                       G
1        75478219   .C.G.......A....A..T..A.CA.A...GG.A...T.....C..               75478172
                       \                                                        
                       |                                                        
                       G
1        133820801  .AGG..T....A....AGTC..A.A.....A...A...T....A.......           133820854
                            \                                  \                
                            |                                  |                
                            C                                 TC
1        322254510  .C....T...T.T.T...G...A.A.....GC..A...T.T........C...         322254566
                    \                   \                       \               
                    |                   |                       |               
                    T                   T                     CTA
1        440963475  .C.G............                                              440963459
                       \                                                        
                       |                                                        
                       G
1        133786593  .AGG..T....A....AGTC..A.A.....A...A...T..........             133786644
                            \                                   \               
                            |                                   |               
                            C                                  CA
1        53399085   .                                                             53399085
1        227390663  A..GGT.....A....T.GT..AAA...T.A...A...G....T....TG.....       227390607
                            \                                                   
                            |                                                   
                           TC
1        194037224  .T..C......AT...A..T..                                        194037246
                        \                                                       
                        |                                                       
                        G
1        353790415  ..                                                            353790414
1        411137538  .AGG..T....A....A.G...A.T.G.......                            411137571
1        421341260  .A.G..T....A....                                              421341245
                    \                                                           
                    |                                                           
                    T
1        122135954  TC.G..T....A..-...G.....T.....                                122135924
                            \              \                                    
                            |              |                                    
                            C              A
1        148701226  .T...T.....A..                                                148701240
                        \                                                       
                        |                                                       
                        A
1        49532495   .C.G.......                                                   49532506
                       \                                                        
                       |                                                        
                       G
1        52005810   ....CT...CT.A.T.......A.CAT.......AT.AT..T..A.G......         52005755
                     \                  \                                       
                     |                  |                                       
                    CA                  T
1        17079931   .                                                             17079931
1        22221410   .C..                                                          22221407
1        395610918  .C.C..G....A....A..                                           395610937
                       \                                                        
                       |                                                        
                       G
1        49628105   .                                                             49628105
1        319505945  .CGG.......A....AG....AATA........                            319505912
1        70154244   .C.G.T...............TG.T.T.....                              70154276
                       \                                                        
                       |                                                        
                       C
1        248026419  .C.GGT..........                                              248026436
                            \                                                   
                            |                                                   
                           TC
1        267038515  .A..                                                          267038518
1        310954533  .                                                             310954533
1        322426282  .C.G.......A....A..C.TT.T.A.....                              322426315
                       \      \                                                 
                       |      |                                                 
                       G      A
1        66546139   .C.AC......C....AC.T..A......C..-T.....-....                  66546181
                       \                                                        
                       |                                                        
                       G
1        178594887  T..A.......A....A.G...A.CA..G.A...A...CA....-...G....         178594834
                       \    \                                                   
                       |    |                                                   
                       G    C
1        190822153  .                                                             190822153
1        212129899  .                                                             212129899
1        289511380  .                                                             289511380
1        339311379  .T.A.......A..                                                339311365
                       \                                                        
                       |                                                        
                       G
1        332016577  .-....T..CT.A.T...------......A...A....T....                  332016613
1        421749231  .C.GA......A....T..A..                                        421749209
                           \                                                    
                           |                                                    
                           T
1        67058740   .C..CT........                                                67058725
                     \                                                          
                     |                                                          
                    CA
1        69170591   .                                                             69170591
1        145760964  .                                                             145760964
1        259659334  .C...T.....A....A..TT.A.CC........A..                         259659371
                        \                                                       
                        |                                                       
                        G
1        435116061  .                                                             435116061
1        33198924   TC..GT.....A..-...G...T...T...A.......CA....                  33198879
                            \                \                                  
                            |                |                                  
                           TC                T
1        67348001   .C..CT........                                                67347986
                     \                                                          
                     |                                                          
                    CA
1        57215847   .                                                             57215847
1        58367719   .                                                             58367719
1        78574322   .T.G....T...T......T.TG.TAT......TA..ATA....C.......          78574374
                       \                                                        
                       |                                                        
                       G
1        135709062  .                                                             135709062
1        140859183  .                                                             140859183
1        325972556  .                                                             325972556
1        418572546  .                                                             418572546
1        176369140  .C.A.......A....AC...TG.T........TA...TA....A...              176369188
                       \                                                        
                       |                                                        
                       G
1        125099682  ......                                                        125099689
                     \                                                          
                     |                                                          
                    TA
1        385927748  .C.G......                                                    385927738
                     \                                                          
                     |                                                          
                     T
1        111323892  .                                                             111323892
1        122371177  .C..                                                          122371180
1        302263824  .                                                             302263824
1        319943032  .                                                             319943032
1        127553403  .                                                             127553403
1        330252102  .                                                             330252102
1        343602287  .                                                             343602287
1        386581418  TT.G......T.ACT...G...T.......A.............CTA...A....       386581362
                       \                     \                                  
                       |                     |                                  
                       G                     T
1        135471645  G...CTTC...A....A..C.AAAA.........A...TA....                  135471602
                    \                                                           
                    |                                                           
                    AT
1        47333956   .C.......-C.A......                                           47333938
                       \                                                        
                       |                                                        
                       G
1        134599644  .                                                             134599644
1        300454367  .                                                             300454367
1        332866153  .C..                                                          332866150
1        291292970  .C....T....T...T...T..AA.A........                            291293005
                       \                                                        
                       |                                                        
                      AC
1        1440696    .C.G..........                                                1440710
                       \                                                        
                       |                                                        
                       G
1        13012011   .                                                             13012011
1        63992180   .C.G.......A...TA..A..A.T....                                 63992151
                       \                                                        
                       |                                                        
                       G
1        156196397  .                                                             156196397
1        317421089  .C.A.......C.CT.A.TT..A.CA.C......A...TA....A.A..C....T.C..G  317421029
                       \                                                        
                       |                                                        
                       G
1        370711895  .                                                             370711895
1        449948791  .AGG..T.T..A....AGG...A.......GC..A...                        449948754
                    \                                                           
                    |                                                           
                    T
1        22888732   .C.C.......A...                                               22888747
                       \                                                        
                       |                                                        
                       G
1        66405382   .AGG.......A........G..                                       66405359
                    \       \                                                   
                    |       |                                                   
                    T       C
1        28818632   .A.G..T....AT...G..C..A....C..A...A..AT.....                  28818676
                    \       \                                                   
                    |       |                                                   
                    T       C
1        94064558   .                                                             94064558
1        174683284  .AGA..T...T.A.T...G...T.T.....A...AT..T.....                  174683240
                    \                       \                                   
                    |                       |                                   
                    T                       A
1        377840701  .A.G.AT...T.A.T...G...........A...A...T.....                  377840745
                    \                      \                                    
                    |                      |                                    
                    T                      A
1        389639212  .A.A..T...TCACTT....T....C....A...A...C.....                  389639168
                    \                        \                                  
                    |                        |                                  
                    T                        T
1        294352065  .T.G..T......C..A..T..A.A........                             294352098
                       \                                                        
                       |                                                        
                       G
1        46600237   .C...T.....A...TA..T..A.CT....C..                             46600270
                        \                                                       
                        |                                                       
                        G
1        101847236  .                                                             101847236
1        149865190  .                                                             149865190
1        374413204  .                                                             374413204
1        58302845   ..GG....G...GA..A..C.AACT.A.......TT...A....AT......          58302792
                     \         \                                                
                     |         |                                                
                     T         A
1        249503845  .A.G.AT....A....A.....G.TA.C......                            249503812
1        47282973   ...G..T..A.AA...A..TGAA.C.......T......A....A..               47282923
                                                      \                         
                                                      |                         
                                                   TTTT
1        58170720   .C.G......                                                    58170710
                       \                                                        
                       |                                                        
                       G
1        67524339   .A.A......T.ACT...G.....T.G...A...C...T.....                  67524383
                    \                      \                                    
                    |                      |                                    
                    T                      A
1        70868404   .A..                                                          70868407
1        75818841   T......                                                       75818847
1        128046707  .C..                                                          128046710
1        193732637  .                                                             193732637
1        300723634  .C..                                                          300723631
1        333530366  .                                                             333530366
1        20641840   .                                                             20641840
1        21991815   .                                                             21991815
1        29137842   .                                                             29137842
1        29686588   .                                                             29686588
1        158974000  A..                                                           158974002
1        195195059  .                                                             195195059
1        225420139  T...                                                          225420136
1        225981623  .T.A....A..A...AAG.CT..AT...T..C..A...TT...T.........         225981569
                       \                                             \          
                       |                                             |          
                       G                                             A
1        318355121  TT.C.......A....A..                                           318355140
                       \                                                        
                       |                                                        
                       G
1        216664697  .C..............A..                                           216664716
                        \                                                       
                        |                                                       
                        G
1        65153778   .                                                             65153778
1        321360546  .                                                             321360546
1        351932134  .C......T..A...                                               351932149
                        \                                                       
                        |                                                       
                        G
1        355227941  .                                                             355227941
1        365393217  .                                                             365393217
1        445548389  .                                                             445548389
1        190640841  TT.G..T...T.ACTA..G...T.......A...A...T.....                  190640796
                       \                     \                                  
                       |                     |                                  
                       G                     T
1        260982842  TA...A.....A..-.......T.AA.......AT...TA....T...              260982890
                       \                                                        
                       |                                                        
                      AG
1        363476909  .C.G..A...A.ACT.....T.TTTT....A..T...TTC...G...........       363476853
                        \                     \                                 
                        |                     |                                 
                        G                     A
1        396598991  .C.A....G..--A...C..T.A.T.T.......A..                         396598956
                       \                                                        
                       |                                                        
                       C
1        33554382   .AGG.......AT..TA.....                                        33554403
                    \                                                           
                    |                                                           
                    T
1        226795445  ..TC..TC...A....G.GT..A.CA....A...A..ACA.........C.....       226795388
                     \                                                          
                     |                                                          
                    CAG
1        262129584  .                                                             262129584
1        61712552   A.G.C.T...............ATT.......                              61712520
                                        \                                       
                                        |                                       
                                        T
1        24370629   .C.GGT.....A....A.GT..A.......GG...T..                        24370666
1        51238554   .AG...T..CT.A.TAT.G...T..A....A...A...T..............         51238498
                                             \                  \               
                                             |                  |               
                                             C                CTA
1        54691025   .AGG..T...AA....A.GT.TA...T..AG...A..A.....T.....C.....       54691080
                    \        \                                                  
                    |        |                                                  
                    T        T
1        48286606   .                                                             48286606
1        55146317   ------........T...G.T.A.....T.C.T.C...T.....-.......          55146363
                                \       \                                       
                                |       |                                       
                                T       T
1        367646072  .                                                             367646072
1        107457616  .C.G.......A.......                                           107457597
                       \                                                        
                       |                                                        
                       G
1        331168027  .                                                             331168027
1        47271190   .-.G..T........                                               47271176
                             \                                                  
                             |                                                  
                             T
1        176105716  A....-....A.....A..T..                                        176105736
                    \                                                           
                    |                                                           
                    TT
1        75441874   .C.G......CAT...AT.T..A.T........T..A.CA...TAT.......         75441927
                       \                                                        
                       |                                                        
                       G
1        300742019  .C.G..T....AT...A..T.TA.C........                             300741986
                       \                                                        
                       |                                                        
                       G
1        400882141  .TC...T....A..-..TG...A.C.....A...A..AT..........C..C...      400882083
                            \                                   \               
                            |                                   |               
                            C                                 CTA
1        327993022  T.GG..T....A....A..C..A.T.....A...A....A....                  327993066
                    \       \                                                   
                    |       |                                                   
                    T       C
1        16694718   .AGG..T..CT.AC....G...........G...A...TA....                  16694674
                    \                      \                                    
                    |                      |                                    
                    T                      A
1        53351204   .AG...T...T.ACT.........T.....A..                             53351237
                    \                      \                                    
                    |                      |                                    
                    T                      T
1        311016591  TC....T....A....AG.T..A.CA....A...T...T.....                  311016636
                        \ \                                                     
                        | |                                                     
                        G T
1        61540892   .                                                             61540892
1        115548070  TC....T...A.ACT...G...........A..                             115548036
                        \                  \                                    
                        |                  |                                    
                        G                  A
1        339276463  .C..                                                          339276460
1        28214832   .C.G....TG....-.AG..G.AAA.........C...CA....A..               28214878
                       \                                                        
                       |                                                        
                       G
1        79367469   .C.A..A....A...                                               79367484
                       \                                                        
                       |                                                        
                       G
1        96023740   .AGG.......A..-...G...A.C.....A...A...CA....                  96023696
                    \       \             \                                     
                    |       |             |                                     
                    T       C             T
1        101066649  ...                                                           101066651
1        125422792  TA.G.......A..-...G.....TA....A...A...T....                   125422835
                    \       \              \                                    
                    |       |              |                                    
                    T       C              A
1        146142479  .                                                             146142479
1        200233599  .                                                             200233599
1        305435061  .AGAC.....A.....A..                                           305435079
                    \                                                           
                    |                                                           
                    G
1        318071155  A.G.CTTC..........G....                                       318071177
1        169245787  .AGAA.T.G..A....T.G..TA.CA.......T....C....T..CA....          169245736
                    \                                                           
                    |                                                           
                    T
1        321511548  .C.G.......AT..TA.....                                        321511526
                       \                                                        
                       |                                                        
                       G
1        21145605   .                                                             21145605
1        44562061   .                                                             44562061
1        76312197   .                                                             76312197
1        232922405  .....-.....AA...A..CT.A.CA..T.........                        232922444
                     \                         \                                
                     |                         |                                
                    CT                         T
1        275262557  .C.GA.....TCT...A..T..A.TAG.....T.C...T..TC.A.......C..       275262612
                       \                                                        
                       |                                                        
                       G
1        381602618  .                                                             381602618
1        34058422   .C..                                                          34058419
1        161562684  .                                                             161562684
1        299423073  .                                                             299423073
1        163643008  .C.G........T..TA..C..A.CA....GC.TA...CA....A...              163643056
                       \                                                        
                       |                                                        
                       G
1        29697153   ..C..A.....AT...AC....                                        29697132
1        29144550   .                                                             29144550
1        39925459   .                                                             39925459
1        58276088   .                                                             58276088
1        273571742  .                                                             273571742
1        284953407  A.G.CTTC...A..-T........T.....A...A.........                  284953364
                                           \                                    
                                           |                                    
                                           A
1        270698166  .C.G..T..CT.A.T...........T...A.T.A...CA....                  270698211
                       \                     \                                  
                       |                     |                                  
                       G                     T
1        20500588   .                                                             20500588
1        275102774  .A.G.......T....A..T..                                        275102795
1        397672235  .A.G..T....A..-...G..TT.......A...A...T....                   397672278
                    \       \                \                                  
                    |       |                |                                  
                    T       C                T
1        399789425  ..G..-..T..A....A..T..A.CATG......A..A.A...T.....C....        399789370
                     \                                                          
                     |                                                          
                    CCA
1        17452035   .AGC......AATG..A..T..A.TC........A...                        17452072
                    \                                                           
                    |                                                           
                    T
1        220969127  A..-......T.AAT...T...AAA.....A...T...T.....                  220969084
                                          \                                     
                                          |                                     
                                          T
1        339426678  .                                                             339426678
1        169403109  .                                                             169403109
1        237435294  T.GG.......C...                                               237435280
                    \                                                           
                    |                                                           
                    A
1        16178297   .AGG..TC........A..                                           16178315
                    \                                                           
                    |                                                           
                    A
1        320716126  .A.G..T....A....A..T..A...........A..                         320716162
                    \                                                           
                    |                                                           
                    A
1        30517484   .C.........A....                                              30517500
                       \                                                        
                       |                                                        
                       G
1        35280625   .                                                             35280625
1        47072287   .                                                             47072287
1        122332546  ...-.......A...                                               122332559
1        132673654  .                                                             132673654
1        285234573  .                                                             285234573
1        389789833  TC.-..T...T.A.T...G...A.A.....A...A...                        389789870
                                      \                                         
                                      |                                         
                                      G
1        179166220  A...CTT....A.-.A........T.....A...                            179166253
                                           \                                    
                                           |                                    
                                           A
1        19386938   .                                                             19386938
1        51861486   .                                                             51861486
1        122274215  .                                                             122274215
1        269766201  .                                                             269766201
1        310512799  .                                                             310512799
1        338051233  .                                                             338051233
1        36569099   .                                                             36569099
1        52757546   A..                                                           52757548
1        56372396   .C.G.......A....                                              56372380
                       \                                                        
                       |                                                        
                       G
1        72788608   .                                                             72788608
1        115503648  .                                                             115503648
1        215171477  .                                                             215171477
1        233035118  .                                                             233035118
1        326323639  .                                                             326323639
1        335809618  T..                                                           335809620
1        344515117  .                                                             344515117
1        407017337  .C..                                                          407017334
1        24923189   .                                                             24923189
1        159131968  .                                                             159131968
1        278285755  .C......T..A...                                               278285740
                        \                                                       
                        |                                                       
                        G
1        303052877  .                                                             303052877
1        321958947  .                                                             321958947
1        345238242  .                                                             345238242
1        232751437  ..GG.......A....G.....                                        232751416
                    \                                                           
                    |                                                           
                    T
1        325817679  .T.G..T....                                                   325817669
1        337407682  .A....T.A.TA..T.A.G...A.C.T......                             337407715
                     \                                                          
                     |                                                          
                     A
1        363886025  .TGG.......A....A..T..A.CT...A....A...CA.........C...         363885973
1        59278494   .C..                                                          59278497
1        215197284  .                                                             215197284
1        18000589   A.G.....-..A.-....G...........G...A...CC...TA....C...-..CC..  18000647
                        \                  \                                    
                        |                  |                                    
                        C                  A
1        53946109   .A.G..T....A..-...G.....C...T.G..TA...T.....                  53946065
                    \       \              \                                    
                    |       |              |                                    
                    T       C              A
1        238124169  .AG........AG...A..T..A...T.....                              238124138
1        329208541  .A.G..T....A....                                              329208556
1        232803896  .                                                             232803896
1        444126799  ...--.A......C.....                                           444126780
                     \                                                          
                     |                                                          
                    CTG
1        154699790  .                                                             154699790
1        390217433  .                                                             390217433
1        434441086  ...                                                           434441084
1        30016403   .AGA..T...........GT........T.C...                            30016436
                    \                                                           
                    |                                                           
                    T
1        30035630   .AGA..T...........GT........T.C...                            30035663
                    \                                                           
                    |                                                           
                    T
1        82783236   T..                                                           82783238
1        177198892  .AGG.......A....AGG.GTG.CA....A...A.........                  177198936
                    \       \                                                   
                    |       |                                                   
                    T       C
1        13017225   .AGG.......A....                                              13017240
1        50674121   .A.A..T....A..-...G.....T.T...A...A...CC....                  50674165
                    \       \              \                                    
                    |       |              |                                    
                    T       C              A
1        322427526  T..G..T...T.AC.A...TT.A.CA....A...A...T.....CT.........       322427583
                       \              \                               \         
                       |              |                               |         
                       G              G                               A
1        408898579  A..-..T..CT.A.T...G...T.......A...A..A..                      408898618
                                             \                                  
                                             |                                  
                                             T
1        267000820  .                                                             267000820
1        394487929  .                                                             394487929
1        22274019   .AGG.......A..                                                22274006
                    \                                                           
                    |                                                           
                    T
1        47143202   .C.G............                                              47143186
                       \                                                        
                       |                                                        
                       G
1        94557643   .                                                             94557643
1        119699618  .A.C......                                                    119699609
1        138302522  .                                                             138302522
1        231679064  .                                                             231679064
1        252231646  .                                                             252231646
1        333589479  .                                                             333589479
1        110190874  A...CTTC......-...G...........                                110190845
                                           \                                    
                                           |                                    
                                           A
1        31415046   .                                                             31415046
1        115635134  .                                                             115635134
1        158920324  .AGGC.....AA....A..T.TA.CA......A.A..ATA...AAT.......         158920376
1        68847869   .AG...TC...AT......A..                                        68847890
1        126370696  .C.A.G.....A...                                               126370711
                       \                                                        
                       |                                                        
                       C
1        166333340  .A.AG.T....A....A..T..AAT....C...                             166333308
1        280407181  .                                                             280407181
1        398981514  .C..                                                          398981511
1        68865800   ....--.....AT.T.A..T..AA....T....                             68865768
                     \                                                          
                     |                                                          
                    TG
1        155049615  .C.GA......A....A...                                          155049635
                       \                                                        
                       |                                                        
                       G
1        159971004  .                                                             159971004
1        55208314   .                                                             55208314
1        63226341   .                                                             63226341
1        126621741  .                                                             126621741
1        268931214  .                                                             268931214
1        332585587  .                                                             332585587
1        424360963  .                                                             424360963
1        81598241   G.........AAT.T.G.GT..A..........TA.A.CA....A.....            81598189
                       \    \                                                   
                       |    |                                                   
                      AG    A
1        96958098   .--.AGG....A....A.....A.TAG.......                            96958067
1        133884949  A.G.CT.....AG.-...G.....CA....A...A......T..                  133884992
                                           \                                    
                                           |                                    
                                           A
1        235379377  .                                                             235379377
1        58009943   ...G..T....A....                                              58009960
                     \      \                                                   
                     |      |                                                   
                     T      C
1        369746922  .                                                             369746922
1        317560463  .                                                             317560463
1        165019867  .A.G....G..A..                                                165019880
                    \                                                           
                    |                                                           
                    T
1        171741712  .                                                             171741712
1        196148199  .                                                             196148199
1        389461879  .A.G..T....AT...AG....A.T......C..A...CA....A...              389461926
1        54726381   .ACG.......A....A..T..A.......A..T..A.T.....                  54726337
                    \       \                                                   
                    |       |                                                   
                    T       C
1        26442558   T.GG.......A...A...                                           26442540
1        335975491  .                                                             335975491
1        411161333  .                                                             411161333
1        418978191  A.G.CTT.T..A..-...G...........AC..A...G.....-..A.C.G....T..   418978248
                                             \                                  
                                             |                                  
                                             T
1        68891793   .                                                             68891793
1        21428397   TT.G..T....A....A.....A.CA........                            21428363
                       \                                                        
                       |                                                        
                       G
1        62139857   .                                                             62139857
1        68705274   .                                                             68705274
1        188050570  .A.G.......                                                   188050559
                       \                                                        
                       |                                                        
                       G
1        135238637  .                                                             135238637
1        250227736  .                                                             250227736
1        281290549  .A.G..T...TAT...AT.C..A.A.A...A...A.........                  281290505
                    \       \                                                   
                    |       |                                                   
                    A       C
1        69461442   .                                                             69461442
1        70323275   .                                                             70323275
1        135919880  .                                                             135919880
1        237342024  .                                                             237342024
1        260205453  TA.A.......A....                                              260205468
                    \                                                           
                    |                                                           
                    A
1        433062316  TC....T..CTAGA....G......A.C..AA..A........                   433062360
                        \                    \                                  
                        |                    |                                  
                        G                    C
1        294616065  .C.G......                                                    294616055
                       \                                                        
                       |                                                        
                       G
1        24175059   .                                                             24175059
1        116106930  .                                                             116106930
1        169058978  .A.G....TA.A....A..T..A...........A...                        169058941
1        173443708  .                                                             173443708
1        199695866  .                                                             199695866
1        214399925  .                                                             214399925
1        335218796  .                                                             335218796
1        369154375  .                                                             369154375
1        58121307   .AGAC......A.......                                           58121325
1        59242876   ..T.....-.......                                              59242893
                     \                                                          
                     |                                                          
                    CAG
1        46698402   ..GG..T.........                                              46698386
                    \       \                                                   
                    |       |                                                   
                    T       C
1        21995919   .T.GG......A...T...C....                                      21995896
1        263087343  .                                                             263087343
1        22050420   ...G..T...                                                    22050429
                    \                                                           
                    |                                                           
                    T
1        43111743   .A.G.......A..-...G.....CT....A...A...CA.........             43111793
                    \       \              \                     \              
                    |       |              |                     |              
                    T       C              A                     T
1        113495022  TA.G..A....A..-...G.....A.....A...A...                        113494984
                    \       \              \                                    
                    |       |              |                                    
                    T       C              A
1        164070309  .TT..T...CT.G.T.T...T..A..........                            164070342
1        331260327  .                                                             331260327
1        394643683  .                                                             394643683
1        41634876   T.....T....A....                                              41634860
                    \       \                                                   
                    |       |                                                   
                    T       C
1        383304634  .T.A..T....A..-........                                       383304656
                    \       \                                                   
                    |       |                                                   
                    T       C
1        181088060  .C.....C...A..T....                                           181088041
                        \                                                       
                        |                                                       
                        A
1        89472698   .                                                             89472698
1        115065525  T..G...C...A....AGG.T.A.T.T.......                            115065492
                    \                                                           
                    |                                                           
                    T
1        177769599  .                                                             177769599
1        28579762   .A.G.......                                                   28579752
1        52106402   .C.G.TT........                                               52106417
                       \                                                        
                       |                                                        
                       G
1        176165282  .AGA..T....A....AG.T..A.T...T.A.......T.A..........           176165228
                    \        \                                  \               
                    |        |                                  |               
                    T        T                                CTA
1        65521180   .C.G.......A....AG....                                        65521202
                       \                                                        
                       |                                                        
                       G
1        82710681   .                                                             82710681
1        93041986   ...                                                           93041988
1        192425604  .                                                             192425604
1        213507787  .                                                             213507787
1        325866972  .                                                             325866972
1        326532874  .AGC..T.........AG...AA.T.G......                             326532842
1        352046387  .                                                             352046387
1        312786654  ..GG..T....A....A..                                           312786636
1        28383353   G.G.CTT....A....--..GT.T.........T.....A....                  28383396
                    \                              \                            
                    |                              |                            
                    TT                            CA
1        175712158  .AGG..T.....AC....G.T.T.TA....A...A...T.....                  175712114
                    \                       \                                   
                    |                       |                                   
                    T                       T
1        222779233  .                                                             222779233
1        52734084   .C.G.T.....A..T.AG.A..G.TAG.......A...TA...T....T...          52734136
                       \                                                        
                       |                                                        
                       G
1        350735939  A.G..TTC...A....AG.C..A.CA....A...AT..T..............         350735994
                                                                \               
                                                                |               
                                                              CAA
1        63203388   ..GG..TC...A.....C....A...T.......A...CA....                  63203432
                                        \                                       
                                        |                                       
                                        T
1        9784132    A...CTT....AG...AG.C..A.T.....A..T....TA..C......C...         9784186
                                                                \               
                                                                |               
                                                               CA
1        422670607  .                                                             422670607
1        291475431  .A.G..T....A...TGTGC..A.T.....A...A...G.....                  291475475
                    \       \                                                   
                    |       |                                                   
                    T       C
1        263495992  .AGG..........-...G...........A..                             263496025
                            \              \                                    
                            |              |                                    
                            C              A
1        44707252   .                                                             44707252
1        60497158   T..                                                           60497156
1        263264990  A.G..TTC...A..-...G.....A.....A...A...T..                     263264950
                                           \                                    
                                           |                                    
                                           A
1        353107800  AT...TTC...A..-...............AC..A...T.....                  353107843
                                           \                                    
                                           |                                    
                                           A
1        363940336  .                                                             363940336
1        269477168  .AG........A....T....                                         269477188
1        30497660   .AG.....T..A....A..                                           30497678
                    \                                                           
                    |                                                           
                    T
1        189658823  .                                                             189658823
1        136831918  A.G..TTC...A..-.A.G.....T...T.....AT.......                   136831960
                                           \                                    
                                           |                                    
                                           A
1        23523508   G....T.-...A....AG.T..A.T.....A...A.........                  23523550
1        169278217  A.G.CT.C...A....A.TT..A.......G...                            169278250
1        67389725   .                                                             67389725
1        192059163  A...CTTC...A..-........AT.....A...A...T..T..                  192059120
                                           \                                    
                                           |                                    
                                           A
1        311200630  .                                                             311200630
1        414738213  ..GG..T....C....--..G..T..TG..A...A...T....                   414738172
                    \       \                                                   
                    |       |                                                   
                    T       C
1        423518161  .                                                             423518161
1        449956228  .A....T...AA....--....T....A..                                449956256
                    \     \                                                     
                    |     |                                                     
                    T     T
1        24372943   A.G.C.TC...A..-.........T..C..A...A...CA....                  24372986
                                           \                                    
                                           |                                    
                                           A
1        50855728   .                                                             50855728
1        201487387  .                                                             201487387
1        240837729  .TGG..T....A....A..--..T..........                            240837696
                                               \                                
                                               |                                
                                              AA
1        415430074  .AGC..T..CT.AC....G.....T...T.A...A...T.T........C...A..      415430133
                    \                      \                    \               
                    |                      |                    |               
                    T                      A                  TTA
1        4232605    ..GC..T.....G...AG.T.TA.CC....A...CTA.G....T...A...T....      4232661
                            \                                                   
                            |                                                   
                            C
1        124559520  .                                                             124559520
1        329010039  .                                                             329010039
1        189682450  A...C.T....A....                                              189682465
1        90559611   .A.A.T.....A....A..T..T.CCT.......                            90559644
1        177012010  G...CT.C...A....AGG...A.A.....                                177012039
                    \                                                           
                    |                                                           
                    TT
1        23413447   T.GG..A..CC.ACT...G..TT.......A.......T.....                  23413491
                    \                        \                                  
                    |                        |                                  
                    T                        T
1        131579079  ...G....G..A....                                              131579064
1        363984600  .                                                             363984600
1        330456165  .AGG..T..CA.ACT............C..A.T....CT....T.....C....        330456219
                    \                       \                                   
                    |                       |                                   
                    T                       T
1        319201229  .                                                             319201229
1        437435369  ..GG..T....A....AC....A.TA....A.T.A...TA....CT....            437435419
                    \       \                                                   
                    |       |                                                   
                    T       C
1        12447242   A...CTTC...A..-...G.....T.....A.-.A...T.......G......         12447188
                                           \                    \               
                                           |                    |               
                                           A                  CTT
1        43269559   ...G..T....C..-.......                                        43269537
                     \    \                                                     
                     |    |                                                     
                     T    T
1        53606245   .                                                             53606245
1        208844514  .T.G..T..CT.A.T...G...A....C..A.T.A...T.....                  208844470
                    \                        \                                  
                    |                        |                                  
                    T                        A
1        326673510  .C....A....A....                                              326673526
                        \                                                       
                        |                                                       
                        C
1        23415496   .C..C...........                                              23415478
                       \     \                                                  
                       |     |                                                  
                      CG     T
1        64253730   ..TAG....A.A....AG....A...T..A....A....AT...A.......C...      64253674
                                                                    \           
                                                                    |           
                                                                    A
1        363683324  .A.G..T....A..-...G......A....A...A...                        363683286
                    \       \                \                                  
                    |       |                |                                  
                    T       C                C
1        229109502  .T...T......T...A....                                         229109523
                        \                                                       
                        |                                                       
                        G
1        129777867  ..T..--....A....A..T..A.CA........A...TA.A..C...A...          129777818
1        19053632   .TC...--...A..-...G....T.A....A...A...T..........C.A....      19053575
                                             \                  \               
                                             |                  |               
                                            AC                CTA
1        105457917  .A.G..T.........AG....A.TAT.....T.T...                        105457954
1        268332741  A...C.T....A...                                               268332755
1        166369346  TC..C.TC...A....A.GT..A.TT....A...A..                         166369382
1        141408682  AA.G.......A..                                                141408695
1        373441871  .A.G..T....A..-...G....CT.....A...A......TT.TTA.......        373441817
                    \     \                \                                    
                    |     |                |                                    
                    T     T                A
1        50671731   .A.--GG....AA.A....A..G.T........                             50671761
1        176439578  AC....T....A....A....                                         176439557
                        \                                                       
                        |                                                       
                        G
1        93666372   .                                                             93666372
1        433348624  .A.G..T....A..-.....T.T.......AG..A...TC.T.......C....        433348681
                    \     \                  \                  \               
                    |     |                  |                  |               
                    T     T                  T                CTA
1        50858144   .T.G..T....AA....C..                                          50858124
                       \                                                        
                       |                                                        
                       G
1        347650768  .                                                             347650768
1        78912719   A.G.CT.C...A..-...G...T.......A...A...TA....T.A...G..         78912771
                                             \                                  
                                             |                                  
                                             C
1        65522285   T.--.........A..                                              65522299
                            \                                                   
                            |                                                   
                            C
1        115777417  .A.G....T..A...TA..T..A.CTT......T...                         115777453
1        257691009  .                                                             257691009
1        331277995  .                                                             331277995
1        46934361   ..G...T....A..-.......                                        46934384
                     \      \                                                   
                     |      |                                                   
                    TT      C
1        60860088   A....-.....A....A..                                           60860071
1        41358305   A.G..TTC...A..-...G...........A..                             41358337
                                           \                                    
                                           |                                    
                                           A
1        234666478  .A.G.......                                                   234666468
                    \                                                           
                    |                                                           
                    T
1        266256441  ....ATTC.......                                               266256455
1        79984941   .                                                             79984941
1        365199252  .A.G.......A....                                              365199234
                     \                                                          
                     |                                                          
                    CCT
1        327950832  .A.A.......AT...A..C..                                        327950811
1        115181130  T..GG......A..-...G....AT.....A...C.........                  115181175
                            \              \                                    
                            |              |                                    
                           TC              A
1        438784221  ...G..T....A....                                              438784205
                    \     \                                                     
                    |     |                                                     
                    T     T
1        47514673   .                                                             47514673
1        231316338  TC.GGT.....A....AT.C..A.CT........ATG.......                  231316383
                            \                                                   
                            |                                                   
                           TC
1        100926152  .                                                             100926152
1        166336789  .                                                             166336789
1        450648684  .ATG.......A...                                               450648670
1        430897972  .C.G.T.....A...                                               430897987
                       \                                                        
                       |                                                        
                       G
1        31196029   .                                                             31196029
1        331427174  .AGA......T.ACT.T.......A.....GA..A...                        331427212
                    \                      \                                    
                    |                      |                                    
                    T                      A
1        303371451  .                                                             303371451
1        312075966  A.G..TT....A..-.......A.TA....A...A...T.....                  312075923
                                          \                                     
                                          |                                     
                                          T
1        71879685   .A.G..T....A..-...G.....C.T..A....A...T.....                  71879729
                    \       \              \                                    
                    |       |              |                                    
                    T       C              A
1        330769326  .                                                             330769326
1        271851853  .C...T...                                                     271851845
1        18162289   .C.GGT..T.A.....A..T..A...........                            18162255
                                \                                               
                                |                                               
                                A
1        298398186  TC..AT.....A......GC.AA.T.....A...A.........CAA.....          298398133
                            \                                                   
                            |                                                   
                           TC
1        211357729  T..G...A.C....A.T.....A...........                            211357763
                     \                                                          
                     |                                                          
                     T
1        96141897   .AGA.G.....A....A..                                           96141915
1        300257285  .C.G.........-..T..A...                                       300257263
                       \                                                        
                       |                                                        
                       G
1        22807795   .C.A..TC........A..T..A.....-.....                            22807762
                       \                                                        
                       |                                                        
                       G
1        294613915  AC..AT.....A..-TA.....A.......A...A...CC....                  294613870
                            \             \                                     
                            |             |                                     
                           TC             T
1        67586760   TC.AG...T.CCA.......T..A.TA...A...A...T.T........C...         67586704
                                   \                            \               
                                   |                            |               
                                   T                          CTA
1        126378846  .C.GC......A....AG....A................A..G.A.......          126378898
                            \                                                   
                            |                                                   
                            T
1        423415269  .                                                             423415269
1        107874623  .C......AA.---T...G.....T.T...A............                   107874579
                       \                   \                                    
                       |                   |                                    
                    GGTC                   A
1        354284954  .A.G.......A....                                              354284970
                    \       \                                                   
                    |       |                                                   
                    T       C
1        363574331  .                                                             363574331
1        389852415  TC.GGT..T.T.A.T...G.....TT.G..C...A...T.....                  389852371
                                           \                                    
                                           |                                    
                                           A
1        188802808  TC.G..T...T.ACT...G.....T..C..A...A...T.....                  188802852
                                           \                                    
                                           |                                    
                                           A
1        27981547   ..G.CT.....A....                                              27981532
1        443935970  .T.C.......A....G...                                          443935950
                       \                                                        
                       |                                                        
                       C
1        64987303   .                                                             64987303
1        387408242  ATG..TTC...A....AGG.....T.....A.T.A.......                    387408200
                                           \                                    
                                           |                                    
                                           A
1        24256616   .AG.C..GGG....T.G.GC.TG......-....T.C.GC......C.....          24256666
1        455558299  .                                                             455558299
1        128862546  .A.A.T.....AAGG.A.....A.T.T.T..C..A...T...C.C....             128862594
1        434150387  ..TC.T.-......-..................TA...T......                 434150432
                    \                      \       \                            
                    |                      |       |                            
                    T                      A      TG
1        130683814  TCTA..T...T.ACT.T.G.....T.....A...A...T.....                  130683858
                                           \                                    
                                           |                                    
                                           A
1        347057635  TC.GGT.....A..-...G...........C...A....C...........T..        347057693
                            \              \                    \               
                            |              |                    |               
                           TC              A                  CTG
1        187352768  .                                                             187352768
1        390267347  .AGG......                                                    390267338
1        196243391  A.G..TTC.....A..A.GT..A.CA....G...A...T.....                  196243348
1        44546043   .                                                             44546043
1        366637351  .C..                                                          366637348
1        338348218  .                                                             338348218
1        331632130  TC.GGT.....A..-...G....AT.....G...A...CA...........           331632075
                            \              \                    \               
                            |              |                    |               
                           TC              A                  CTA
1        18917877   TC.G.T.....A..-...G.....T.....C...A...T..A..-T......          18917825
                            \              \                                    
                            |              |                                    
                           TC              A
1        354228392  .                                                             354228392
1        74233548   .A...T..-..A..-.....T.TA.T........A..T.A.G.G...T.A....G.....  74233607
                                                             \                  
                                                             |                  
                                                            AT
1        78696132   ......T....A....A.....AAT..C..C...AT.AT.T.......A........     78696192
                        \    \                                           \      
                        |    |                                           |      
                       CA    T                                           G
1        193230041  .T.G..T....A....A.TC..A.CT....A...A.........                  193230085
                    \       \                                                   
                    |       |                                                   
                    T       C
1        177807369  .A..                                                          177807372
1        191763856  TC.GGT.....A..-...G....A.CAC......A.C.......                  191763900
                            \                                                   
                            |                                                   
                           TC
1        191498323  TC.GGT........-...G...T.......A...                            191498288
                            \                \                                  
                            |                |                                  
                           TC                A
1        59971916   TC.GGT.....A..-...G...........A...A...                        59971877
                            \              \                                    
                            |              |                                    
                           TC              A
1        93084946   .                                                             93084946
1        368831863  T..                                                           368831865
1        416775789  T...GT....                                                    416775780
1        44749672   .A.G..T....A......GC..A.CA....A...A.......                    44749714
                    \       \                                                   
                    |       |                                                   
                    T       C
1        262097195  .C.A.T.....T....                                              262097178
                            \                                                   
                            |                                                   
                           TC
1        340178889  .AC.....T.......                                              340178872
                        \                                                       
                        |                                                       
                       GA
1        449549495  .AGG..T.G.AT..T...GT..A.T....C...T.........T........          449549442
                                                        \  \                    
                                                        |  |                    
                                                        A  T
1        128528242  TC.GGT.....A..-...G...........A.T.A.A...............          128528298
                             \             \                    \               
                             |             |                    |               
                            CT             A                  CTA
1        210066717  .C.G.G.....A....A..                                           210066699
1        317449530  .A.G..T..CT..CT.A.......CA....A...A...T..                     317449571
                    \                      \                                    
                    |                      |                                    
                    T                      T
1        330152037  T..G..T.........                                              330152053
                    \       \                                                   
                    |       |                                                   
                    T       C
1        55657518   T..G..T...T.ACT...T.....T.T...A...AT..C....-A....G.....G...   55657458
                       \                   \                        \           
                       |                   |                        |           
                       G                   A                        C
1        341834351  T..                                                           341834349
1        100278959  .C.G.......C...TA..ATGA.A..C......A...CA.T.T.A.....           100278909
1        90586511   .C.CAT.........TG.G...A.TT....A...A..AT....T..                90586464
                            \                                                   
                            |                                                   
                           TG
1        332899410  TC..GT.....A..-...G.........T.G.......CA....                  332899455
                            \              \                                    
                            |              |                                    
                           TC              A
1        109289910  TC....T..CA.ACT...G......A....A.......                        109289949
                        \                  \                                    
                        |                  |                                    
                        A                  A
1        94224335   TC.G.T.....A..-.........CA....A...A.CC......                  94224290
                            \              \                                    
                            |              |                                    
                           TC              A
1        59632723   TC.GGT.....A..-...G.....CC....A...A........                   59632767
                            \              \                                    
                            |              |                                    
                           TC              A
1        194324008  .C.GGT..........                                              194324025
                            \                                                   
                            |                                                   
                           TC
1        200436610  .                                                             200436610
1        312811308  .C.G.......                                                   312811297
                       \                                                        
                       |                                                        
                       G
1        68287910   .A.G....G..A....A.GTT.A.CA........                            68287877
                    \                                                           
                    |                                                           
                    T
1        415283298  .                                                             415283298
1        64651050   TT.GGT.....A..-...G.....CT....A..T...C.....                   64651094
                            \              \                                    
                            |              |                                    
                           TC              A
1        168905649  .T..AT....                                                    168905658
1        28863175   ......T..CT.A.T...G..T..CA....A...A....A...T..                28863223
                        \                  \                                    
                        |                  |                                    
                        A                 TA
1        229280360  .C..                                                          229280357
1        451295407  .A.G..T....A..-...G.......T...A...A...T.....                  451295363
                    \       \                \                                  
                    |       |                |                                  
                    T       C                T
1        225284634  .                                                             225284634
1        147849003  .                                                             147849003
1        46067079   .                                                             46067079
1        298185349  TC.GGG.....A..-T..G...T......CA...T..........TA...C.......    298185409
                           \                 \                        \         
                           |                 |                        |         
                          TT                 A                        G
1        70509180   .C.A..T..CT.G.G.....T.........A.....---A...TT........G...C..  70509121
                       \                     \                             \    
                       |                     |                             |    
                       G                     T                             C
1        193039855  A.G..TTC...A..-...G.....CT....A...A......                     193039815
                                           \                                    
                                           |                                    
                                           A
1        420046621  .                                                             420046621
1        105189306  .                                                             105189306
1        35319466   ....CTT....A..-........                                       35319443
                     \                                                          
                     |                                                          
                    CA
1        89171103   .C.A.......A....A..T...                                       89171080
                       \                                                        
                       |                                                        
                       C
1        4411098    T..                                                           4411096
1        119492209  .                                                             119492209
1        277311162  .T......                                                      277311170
                        \                                                       
                        |                                                       
                        A
1        301271065  A...CTT....A..-.......A.T........TA...CA....C.A...            301271114
                                          \                                     
                                          |                                     
                                          T
1        180720313  .AGA......AC....A..T.TA.TTT.......A...TA...T.G...             180720265
1        227642530  .                                                             227642530
1        339207113  .                                                             339207113
1        340163404  .                                                             340163404
1        66109363   ..G..T...                                                     66109371
1        220313768  .AGGG......A..-.T.G...........A.T.....T.....T.A...            220313818
                    \       \                \                                  
                    |       |                |                                  
                    T       C                T
1        323729653  .                                                             323729653
1        46341434   .AGG..T.........AGGT..A.CA........A..                         46341470
1        4671318    .                                                             4671318
1        96955947   .                                                             96955947
1        146512123  .C...                                                         146512127
1        224116059  .                                                             224116059
1        312860978  .T.AA.T............T..A.T...                                  312860950
                       \                                                        
                       |                                                        
                       G
1        354702861  TT.GGT.....A..-...G.....T.....A...A......T..C.A...            354702912
                            \              \                                    
                            |              |                                    
                           TC              A
1        381662102  .                                                             381662102
1        339820090  TT...-T....A...TG.G...A.TT....A...                            339820122
1        68036533   .                                                             68036533
1        328737578  .C....T..                                                     328737570
                    \                                                           
                    |                                                           
                    T
1        339715368  .AGG.T.....A....A..                                           339715350
1        303659487  TC.G..T..CT..CT...G.....T.....A...                            303659453
                                           \                                    
                                           |                                    
                                           A
1        78045394   .AG...T..CT.A.T...G.....T.....A...                            78045360
                    \                      \                                    
                    |                      |                                    
                    T                      A
1        450212050  .A.G..T..CT.A.T.........T.....A...A.A.T.....                  450212006
                    \                      \                                    
                    |                      |                                    
                    T                      A
1        12389700   .C.G..T...T.AC.........CT.....G.T.T..AT.............          12389645
                    \                      \                    \               
                    |                      |                    |               
                    T                      A                  CCA
1        126087904  .AGA..T.....A.T.T.G...T.......A...A..                         126087867
                    \                        \                                  
                    |                        |                                  
                    T                        T
1        231301712  .A.A..T....A..-...T.....T.....A..                             231301745
                    \     \                \                                    
                    |     |                |                                    
                    T     T                T
1        303038782  .AGA..T...T.AC....G...........A...A..                         303038745
                    \                        \                                  
                    |                        |                                  
                    T                        T
1        328609684  ...G..T..CTAA.T.........T.....A...C.........                  328609728
                    \                      \                                    
                    |                      |                                    
                    TCACGAACA              A
1        83313249   T.GG..T..CT...T...G....A.TA...A...A...CA....C.....            83313299
                    \                           \                               
                    |                           |                               
                    T                           G
1        226272305  ..G...T....A.-....G.....T.TA..A...A...CA....CTA.......        226272359
                    \       \              \                                    
                    |       |              |                                    
                    T       G              A
1        340972694  .AG........A..-.T.G.....A...T.A..TA...G.....                  340972650
                    \     \                \                                    
                    |     |                |                                    
                    T     T                A
1        22136793   .                                                             22136793
1        53268620   A...CTTC...A..-...............A..TA...CA....                  53268663
                    \                      \                                    
                    |                      |                                    
                    TT                     A
1        407379660  .                                                             407379660
1        71073864   .C.G.T........                                                71073849
                            \                                                   
                            |                                                   
                           TC
1        167110860  .A.G.......A....                                              167110844
                    \       \                                                   
                    |       |                                                   
                    T       C
1        251379195  TC............                                                251379209
                        \                                                       
                        |                                                       
                        G
1        13543256   .A.A..T....A....A..C..A.T.....A..TA...CA....                  13543299
1        104787515  A...CTT....A..-...G.T..A......A...                            104787547
1        150270116  A....TT....A....                                              150270131
1        276140686  .A.G....T...G...A..TA.A..T........A...T.....A..........       276140632
1        304809106  TC..CTTG...A..-...G...A.T.....A...A...TA....C.A...            304809057
                                         \                                      
                                         |                                      
                                         T
1        39674033   A...CTTC..AA..-.........T.....A...A...                        39674070
                                           \                                    
                                           |                                    
                                           A
1        116634509  A...CTTC...A....GG.C..A.C.....A...A...CA....                  116634552
1        170079344  A...CTTC...AG....-....A.T.....A.G.A...T....                   170079303
1        192139357  A...CTTC......-...............AA..A...                        192139394
                                           \                                    
                                           |                                    
                                           A
1        200497394  .A..............A..T..                                        200497415
1        182217464  T.GGGT.....A..-...G.....T.T...A...A...T.....                  182217419
                            \              \                                    
                            |              |                                    
                           TC              A
1        287514062  .                                                             287514062
1        287536779  .                                                             287536779
1        71950309   .C.G.T..T..A....A.TT..A.CC....C...A....                       71950269
                            \                                                   
                            |                                                   
                           TG
1        346072545  .                                                             346072545
1        113032314  A....T.-...A.....GGT..A.T.....A.......                        113032278
1        299326557  AT....TC...........T..                                        299326578
1        21918043   .C.......A.A....A..T..A...........                            21918077
                         \                                                      
                         |                                                      
                         T
1        27462857   T.......G..A....A..C..A..C.C......A...                        27462895
                        \                                                       
                        |                                                       
                        G
1        237447807  .                                                             237447807
1        79039403   .                                                             79039403
1        118169089  A...CTTC...A..-...G...........A...A...CA....                  118169132
                                             \                                  
                                             |                                  
                                             T
1        350902819  .C..                                                          350902822
1        188067166  A...CTTC..AA..-T........T.....A...A...T.....                  188067123
                                           \                                    
                                           |                                    
                                           A
1        294077849  .T.G.......A....A..                                           294077830
                       \                                                        
                       |                                                        
                       G
1        47362281   AAGA.....G.A..-.TG.......C..                                  47362255
1        45681866   .C.G...                                                       45681860
1        109841115  .A.A.......A....A...                                          109841134
1        164505226  .C.G.......A....A..                                           164505207
                       \                                                        
                       |                                                        
                       G
1        250527336  TC.G.T.....A....AGGA..A.T.....A...A..AG....                   250527380
                            \                                                   
                            |                                                   
                           TC
1        66314957   .C.GG......T....A.CT.TA.A.........                            66314923
                       \                                                        
                       |                                                        
                       G
1        86422022   .                                                             86422022
1        215726932  .                                                             215726932
1        231544174  .                                                             231544174
1        318444411  T..G.......A...                                               318444396
                       \                                                        
                       |                                                        
                       G
1        147614244  ......GC...C....A.....A.CAT......                             147614209
                     \  \                                                       
                     |  |                                                       
                    TA  G
1        108202785  .AGG.......AT...A..                                           108202767
1        172103354  .C.G..T...T.ACT...G.....T.T..CA............                   172103398
                       \                   \                                    
                       |                   |                                    
                       G                   A
1        239558345  GT.G..T..CT.T.T.T.G.....C.....A.......T....                   239558301
                       \                   \                                    
                       |                   |                                    
                       G                   A
1        199587432  .A......                                                      199587440
                     \                                                          
                     |                                                          
                     A
1        272454773  .C.G.......A....                                              272454790
                       \    \                                                   
                       |    |                                                   
                       G    C
1        172209597  T........                                                     172209605
                    \                                                           
                    |                                                           
                    T
1        292497152  .                                                             292497152
1        48523119   ..GG..TC..TA....--......T....C....A.CACA....A....C..C..       48523066
                    \                      \                                    
                    |                      |                                    
                    T                      A
1        89342725   .....-.....                                                   89342714
                     \                                                          
                     |                                                          
                    TA
1        96926120   TC.GGT.....A..-...G.....A.....A...A...T.....                  96926165
                            \              \                                    
                            |              |                                    
                           TC              A
1        266245059  .A....T..                                                     266245067
                    \                                                           
                    |                                                           
                    T
1        25256819   TC.GGT.....A...TAG.C...AT.....A...A.C.T..........C.....       25256878
                            \                                   \               
                            |                                   |               
                           TC                                 CTA
1        420890715  TC..GT.....A....--..G.........G...A...                        420890754
                            \                 \                                 
                            |                 |                                 
                           TC                CA
1        59865933   .C.G...C...A.C.....C..                                        59865911
                       \                                                        
                       |                                                        
                       G
1        257800734  .                                                             257800734
1        19304275   TC..A.A....A......                                            19304294
                            \                                                   
                            |                                                   
                           TC
1        266540828  A...CATC...A....AGG...G.T.....A...                            266540861
1        45681540   .T.GG......A....                                              45681556
                           \                                                    
                           |                                                    
                           T
1        158334487  .C.GGT.....T....AGG..TG.......A..TA...T.....                  158334532
                            \                                                   
                            |                                                   
                           TC
1        454631193  TTG.G......A..-.........                                      454631169
                          \                                                     
                          |                                                     
                         AT
1        265852453  T..C...                                                       265852459
1        353737420  TC..CTTC...A..-...G.T.T..A....A...A.........CT....            353737469
                                             \                                  
                                             |                                  
                                             C
1        326732119  T.GG..T....A........T..                                       326732142
                    \       \                                                   
                    |       |                                                   
                    T       C
1        418038420  .C.A...C.......                                               418038435
                       \                                                        
                       |                                                        
                       G
1        208219091  .AC...T....A..                                                208219078
1        58976855   A....TT....A....A.GA..A.T...G.A...A...GA....                  58976812
1        210609881  .C.G.......                                                   210609892
                       \                                                        
                       |                                                        
                       G
1        164122283  .AGGA......A....A..TT.A.CA........                            164122250
                    \                                                           
                    |                                                           
                    T
1        51252667   TA.AGAAG...A..-........AT..C..G..TA.........                  51252710
                                           \                                    
                                           |                                    
                                           A
1        117690015  .A....T..                                                     117690007
                    \                                                           
                    |                                                           
                    T
1        57391267   TC.G..A.........                                              57391251
                             \                                                  
                             |                                                  
                             T
1        76949002   ..G..T..-..A...TG.GT..A.A.....A.A.A.........                  76949045
                        \                                                       
                        |                                                       
                        C
1        222460025  A.T.C..C...A..-...G.....CA....A...A.....A...                  222460068
                                           \                                    
                                           |                                    
                                           A
1        82475042   ..TG..T....A.C..AG.T..A.........                              82475008
                     \                                                          
                     |                                                          
                    CAG
1        348264734  ...G..T...T.AC......                                          348264754
                     \                                                          
                     |                                                          
                     T
1        459352182  .A.AG...T..A...TA..T.TA.T.......G.AT.A.....                   459352140
1        82144069   .                                                             82144069
1        113874095  .                                                             113874095
1        239150178  T..                                                           239150176
1        368642305  A....TTC...A..-...G.....CA....A...A..A.T....                  368642348
                                           \                                    
                                           |                                    
                                           A
1        172787509  .....TTC...A..-...G.....T.....A...A..A....                    172787552
                     \                     \                                    
                     |                     |                                    
                    CT                     A
1        27782153   ....CTTC..AA....A..CT.A.TAT.......A...T..T.T.....             27782103
                     \                                                          
                     |                                                          
                    CA
1        36948268   .C.GG.....A....---.....T..........C.A.TT.-.G.G.CT...........  36948329
                               \             \   \                              
                               |             |   |                              
                              AA             T CAC
1        45783940   ....CTT....A....                                              45783957
                     \                                                          
                     |                                                          
                    CA
1        73827390   ..GG..T....A....A.G...A.T.....A...A...TA.........C..C..       73827331
                     \       \                                  \               
                     |       |                                  |               
                     T       A                                CTA
1        222039989  A.G.CT.C...A....TT....----....A...A............AA.C........G  222040053
                                   \                            \              \
                                   |                            |              |
                                CGGG                          GTA             TA
1        267066885  .                                                             267066885
1        18321746   .C.GG......C.........                                         18321723
                            \                                                   
                            |                                                   
                          CTC
1        94952804   .T.G......                                                    94952794
                       \                                                        
                       |                                                        
                       G
1        249873014  A...AT.....A....                                              249872999
1        43322448   .                                                             43322448
1        119802378  T..                                                           119802380
1        211402906  .                                                             211402906
1        276956145  A...CTTC...A..-...G...T.TA....A...A........TCT....G...        276956092
                                            \                                   
                                            |                                   
                                            A
1        127554281  TC....T.T..A......                                            127554299
                        \                                                       
                        |                                                       
                        G
1        39778503   ....CTT....AT...A.GT..A.TA....A...A...T.....C.A...            39778554
                     \                                                          
                     |                                                          
                    CA
1        328500858  .A.G.......A....                                              328500843
1        82375666   .AG..TA.T.......AC.T..---A.A......C.........T..               82375709
1        121368754  .                                                             121368754
1        286613945  .C.AG......A...                                               286613930
                       \                                                        
                       |                                                        
                       G
1        351982486  .....TT....A....A..T..A.TA.C.C....A...T....T....TC...A.G.G..  351982424
                     \                           \                              
                     |                           |                              
                    TG                           G
1        326242444  .A.G.....                                                     326242436
                    \                                                           
                    |                                                           
                    T
1        339799858  .                                                             339799858
1        186846659  .A.G..T....T..-...G...A.T.T...A.......T....                   186846701
                    \       \                                                   
                    |       |                                                   
                    A       C
1        121666263  TC.GGT........-...G...T..A....G.T....AT.....                  121666308
                            \                \                                  
                            |                |                                  
                           TC                C
1        179542157  ..CA..T..CT.A.T.......A.T.....A...A......T..                  179542113
                    \                    \                                      
                    |                    |                                      
                    T                    T
1        290401466  .AGG..T.....AC.T..G...........A...C...CA....                  290401422
                                           \                                    
                                           |                                    
                                           A
1        232570906  ..GG..T....A....AG.C..A.A.T.......A.........                  232570861
                    \       \                      \                            
                    |       |                      |                            
                    T       C                      A
1        166292513  ...G..T.......T...                                            166292532
                     \      \                                                   
                     |      |                                                   
                     T      C
1        267583695  .C.A..T.T..A....A..T..                                        267583674
1        414625859  .C.G.......A..                                                414625845
                       \                                                        
                       |                                                        
                       G
1        94372608   ----.TAG...A..-.T.G.....T.....A...A........                   94372570
                                           \                                    
                                           |                                    
                                           A
1        131357183  .AGG.....A.A........                                          131357164
                    \                                                           
                    |                                                           
                    T
1        266143290  .T.G..T..CT.A.T...G.....T...T.A...A.........                  266143246
                    \                      \                                    
                    |                      |                                    
                    T                      A
1        454435176  .                                                             454435176
1        133495136  .AGG..T.....A.....                                            133495119
                    \                                                           
                    |                                                           
                    T
1        373653981  .AGA..T..CT.A.T...G....-A..A..A...A......                     373653942
                    \                                                           
                    |                                                           
                    T
1        684264     TC.G.T....T.-A...CG.T..T......                                684236
1        73446709   .TGG..T....A....A..T..T...........                            73446742
                    \                                                           
                    |                                                           
                    T
1        187006128  A...CTTC...A..-...G.....CA....A...A.........CT....            187006177
                    \                      \                                    
                    |                      |                                    
                    TT                     A
1        268741577  .AGG..T..CT.A.T...G.....T.....A...A.........                  268741621
                    \                      \                                    
                    |                      |                                    
                    T                      A
1        138747358  .C.G..T..CT.A.T..G....A.T.G...C...A..CTA....A....C......      138747301
                       \                  \                                     
                       |                  |                                     
                       G                  A
1        21804929   A.G.CT.C..AA....AGG...A.CA....A...AT........CT....            21804880
                    \                                                           
                    |                                                           
                    TA
1        59222564   .C.G..T.........                                              59222548
                       \                                                        
                       |                                                        
                       G
1        394912715  .                                                             394912715
1        439173166  .C.C......CCT...A.....A.CA....                                439173196
                       \                                                        
                       |                                                        
                       G
1        17738432   .C.ACT.....A....AG.C..A.T.....AC..A.........                  17738477
                            \                                                   
                            |                                                   
                           TC
1        78624902   .....T..-......                                               78624918
                     \                                                          
                     |                                                          
                    CAG
1        130604770  .AGG..T...T.ACT...G.....T.....C...A..A......                  130604726
                    \                      \                                    
                    |                      |                                    
                    T                      A
1        312176924  .AGG..T..CT.AC...GG.....CA....C...A.........                  312176880
                    \                      \                                    
                    |                      |                                    
                    T                      A
1        362964318  .AGG..T...T.ACT...G.....T.....G...AA.....                     362964277
                    \                      \                                    
                    |                      |                                    
                    T                      A
1        401551656  .AGG..T..CT.AC....G...A.......A...A......                     401551615
                    \                        \                                  
                    |                        |                                  
                    T                        A
1        30558018   .C....T.............                                          30557998
                        \                                                       
                        |                                                       
                        G
1        47545793   ..GG..T.T..A....A..T..                                        47545772
1        200776554  A.G...--...A..-.......AAT.T...A...A.........CAA.....          200776602
                    \                                                           
                    |                                                           
                    TCAG
1        248442409  .AGG.......A....--..G..T........                              248442379
                    \       \                                                   
                    |       |                                                   
                    T       C
1        130248385  .                                                             130248385
1        266957531  .AGG....G.AAT..TG.G...A.T.........A...TA......CA.C....        266957478
1        294378137  .                                                             294378137
1        33325582   T..                                                           33325584
1        60463423   .A.AG......C..T.AG.T..A.......C...                            60463456
1        204865884  .C.A..T....A...TAG....A.A.T.....                              204865916
                       \                                                        
                       |                                                        
                       G
1        225192860  .C....TC.....CT....                                           225192842
1        46448436   .C.AGA............                                            46448418
                                \                                               
                                |                                               
                                A
1        336386472  .                                                             336386472
1        72220810   ..GG.......A...                                               72220795
                     \                                                          
                     |                                                          
                     T
1        301228700  .A.G..T.T.T.A.T.........TA.C..A...A...T...                    301228658
                    \                      \                                    
                    |                      |                                    
                    T                      A
1        320455586  A...CATC...A..-...G...A.T.....A...A........                   320455628
                                         \                                      
                                         |                                      
                                         T
1        335164594  TC.GGT.....A..-...G.....T.....A...A......T..                  335164639
                            \              \                                    
                            |              |                                    
                           TC              A
1        31843640   .C.GG.....AA..T.....T..AAA.C......                            31843606
                           \                                                    
                           |                                                    
                           T
1        109731934  T..G..T....A....A....                                         109731956
                      \      \                                                  
                      |      |                                                  
                      A      T
1        282220541  TA.GGT....AA..-.......T.......G...A...T..........C.......     282220603
                            \                \                  \        \      
                            |                |                  |        |      
                           TC                T                CTA        A
1        347113446  A..-..T..CT.A.G...G...T..A....A...A...CA....C.A...            347113397
                                             \                                  
                                             |                                  
                                             C
1        22151418   A....TTC...C....A..C..A..A....A..TA.ACT.............          22151472
                                                                \               
                                                                |               
                                                              CTT
1        320482795  TC..C......A...                                               320482780
                        \                                                       
                        |                                                       
                        G
1        22571477   .T..                                                          22571474
1        67671648   .C.......                                                     67671639
                       \                                                        
                       |                                                        
                       C
1        138788769  TC...T.....A....                                              138788752
                        \                                                       
                        |                                                       
                       TG
1        344592959  TC....T...T.A.....                                            344592941
                        \                                                       
                        |                                                       
                        G
1        381288808  A.G.CT.....A..-...G.....TA....A...AA........TT....            381288759
                                           \                                    
                                           |                                    
                                           A
1        68686317   ...CAT..........A..C..                                        68686296
1        208998011  .                                                             208998011
1        286600592  ..GG.T.....C...                                               286600577
                     \                                                          
                     |                                                          
                     A
1        320520096  .AGG..T...TAACT.......A.CA....A...A.........C.A...C......     320520038
                                         \                            \         
                                         |                            |         
                                         T                            G
1        361383694  .                                                             361383694
1        141780639  A...CTTC...A....AG.A..A.AA....A...A.....                      141780600
1        175338565  .                                                             175338565
1        224615298  .                                                             224615298
1        250686282  A...CTTC...A..-.......A.T....AA..T.........                   250686324
                                          \                                     
                                          |                                     
                                          T
1        310978578  A.G.ATT....A..-...G.....T.....A...CT.......                   310978536
                                           \                                    
                                           |                                    
                                           A
1        459997850  -..G..T....A..-.T.G.....T....CAC..A.........                  459997893
                            \              \                                    
                            |              |                                    
                            C              A
1        299116841  .AGG.........A.TA..T..A.TC............                        299116804
1        327954413  .C.G.T.....A.-A........                                       327954435
                       \                                                        
                       |                                                        
                       G
1        250876559  .                                                             250876559
1        371109174  GC.GGT.....A....--..TT.T......A.............                  371109219
                            \                  \                                
                            |                  |                                
                           TC                 AT
1        224854375  T..                                                           224854377
1        219234434  .C.A......CA...TAC....ATT.A...........                        219234472
                       \                                                        
                       |                                                        
                       G
1        330933900  .AG......CT.A.T...G...T..T....A...A...C.....                  330933944
                    \                        \                                  
                    |                        |                                  
                    T                        C
1        187503351  T..G..T....A....                                              187503335
                            \                                                   
                            |                                                   
                            C
1        118567751  .                                                             118567751
1        188478772  .C.A.......A....A..                                           188478791
                       \                                                        
                       |                                                        
                       C
1        33855419   TC.GGT.....A..-.T.......A.....A...A...CA....                  33855374
                            \              \                                    
                            |              |                                    
                           TC              A
1        189239499  TC..GT.....A..-.........T.A..CA...AT........                  189239454
                            \              \                                    
                            |              |                                    
                           TC              A
1        316763379  T...CTT....A..-.....TT.A.AG...A...A...G.....                  316763335
                       \                                                        
                       |                                                        
                      GG
1        422086047  ..G....-A.......A.GTTTG...T......T...                         422086084
                     \                                                          
                     |                                                          
                    CG
1        98784811   .                                                             98784811
1        157956903  .AGG.T.....A....                                              157956888
1        187993647  .AGG.......                                                   187993657
1        389670245  T..                                                           389670247
1        397542916  TC.GGT.....A..-.........T.....A...A...T.....                  397542961
                            \              \                                    
                            |              |                                    
                           TC              A
1        411827929  .C.AG....                                                     411827921
1        8806247    .A.A.....                                                     8806255
                    \                                                           
                    |                                                           
                    T
1        73426232   .C.........A...GAG....A.T....G....A...TA...T.T...C..          73426286
                       \           \                                            
                       |           |                                            
                       G          TA
1        215692249  TC.GGT.....A....AG....A.CA....A...A...T....                   215692205
                            \                                                   
                            |                                                   
                           TC
1        321236490  TC.GGT........-...G.T.T.......A...A...                        321236451
                            \                \                                  
                            |                |                                  
                           TC                T
1        331337240  TC.GGT.....A..-...G.....T.T...A...A.........                  331337285
                            \              \                                    
                            |              |                                    
                           TC              T
1        422127151  TC.GAG.....A....AC.C..T.CA....A...A...G.....                  422127196
                            \                                                   
                            |                                                   
                           GC
1        22214189   .A.G..T....C...TA..T..A.A...T...                              22214220
1        117589814  .C..G......A..-.T.G...A.CA.A..A...A...T.....                  117589858
                            \                                                   
                            |                                                   
                           TC
1        227595834  .                                                             227595834
1        274087416  .A.G..T..CT.A.T.....G..-T.TA.....A....T....T....T.....        274087470
                                                       \                        
                                                       |                        
                                                      TA
1        318094768  .                                                             318094768
1        432057824  A...CTTC...A..-.........T.....A...AT.......                   432057782
                                           \                                    
                                           |                                    
                                           A
1        76076466   .                                                             76076466
1        122784177  .C........A.G.......T..AAAA-..G...A..TT.A..T.............     122784112
                       \   \       \                                            
                       |   |       |                                            
                    AGGT CAAAG     T
1        155548721  ....CT........                                                155548706
                     \                                                          
                     |                                                          
                    TA
1        211546146  A....T.....A....A..T..                                        211546125
1        289779005  .AGC....G..AT...AG.C..T..............C.C.........C..C..       289779060
                                             \                                  
                                             |                                  
                                             A
1        331187369  .T.A..T..AT.T.T.TGG.....C.....A...A........                   331187326
                    \                      \                                    
                    |                      |                                    
                    T                      A
1        23785750   .C.G....TG.A..AAA.....A.TA.......T.....                       23785789
                       \                                                        
                       |                                                        
                       G
1        91076276   TC..AT.....A..-...G..TT.T.....A...A..A......                  91076321
                            \               \                                   
                            |               |                                   
                           TC               T
1        302787411  .                                                             302787411
1        69134319   ..GG..T....A..-...G.....T.T..CGC............                  69134275
                    \       \              \                                    
                    |       |              |                                    
                    T       C              A
1        270801371  .                                                             270801371
1        413232635  .A..C...G..A.C....G..                                         413232656
                     \                                                          
                     |                                                          
                     T
1        185764982  G...CTTC...A..-...G.....CA....A...A...T....                   185765024
                    \                      \                                    
                    |                      |                                    
                    TG                     A
1        353580141  TC.GGT....AA..-...G.....T.....C...A.........                  353580186
                            \              \                                    
                            |              |                                    
                           TC              A
1        428645387  T...                                                          428645390
1        440244331  .                                                             440244331
1        24392523   TC.GGT.....A....AG.C..A.T.....A...A.........                  24392478
                            \                                                   
                            |                                                   
                           TC
1        24452333   TC.GGT.....A....AG.C..A.T.....A...A.........                  24452288
                            \                                                   
                            |                                                   
                           TC
1        224460486  TC.GGT.....T..-...G...T.......A...A...T...                    224460443
                            \                \                                  
                            |                |                                  
                           TC                T
1        20047570   TC.GGT.....A..-...G...........A..A....CC....                  20047525
                            \              \                                    
                            |              |                                    
                           TC              A
1        333675655  T..C....                                                      333675662
1        432183295  T..GGT.....A..-...G..TG.......A...T...T.....                  432183340
                            \                \                                  
                            |                |                                  
                           TC                T
1        332393857  TC.GGT.....A....AGG...A.......A.A.A...C.....                  332393902
                            \                                                   
                            |                                                   
                           TC
1        56323848   TC..GT.....A....A..T...                                       56323824
                            \                                                   
                            |                                                   
                           TC
1        220361924  .T.GGT.....A..-...G....C.T.A......A...T.....C.A...G.....      220361867
                            \                      \                            
                            |                      |                            
                           TC                      A
1        378141004  .C.AGT.....A..-...G.T.........A...A...                        378140965
                            \                \                                  
                            |                |                                  
                           TC                T
1        271815704  TC.GGT.....A....--.....T......G.T...........                  271815659
                            \                 \                                 
                            |                 |                                 
                           TC                CA
1        336259987  ..GA.......A..                                                336259973
                     \                                                          
                     |                                                          
                     T
1        22890880   TC.GGT.....A..-.......T.......A.T.C.........                  22890835
                            \                \                                  
                            |                |                                  
                           TC                T
1        32784738   .                                                             32784738
1        41207610   TC.GG......A..-...G....AT.....A...AG..T..........-.....       41207553
                            \                                   \               
                            |                                   |               
                           TC                                 CTA
1        120382650  .C.GGT....AA....TGGC..A.T.....A...A........                   120382606
                            \                                                   
                            |                                                   
                           TC
1        133942088  .C.G.......A....A..                                           133942069
                       \                                                        
                       |                                                        
                       G
1        324390798  .C.AG.....                                                    324390807
1        327367653  TC.GGT.....A..-...G..AG.......A..T....T...C.TTA...G.C..-.AGA  327367712
                            \                                                   
                            |                                                   
                           TC
1        456823141  TC.GGT.....A..-...G...T.....G.A...A...T.....                  456823186
                            \                \                                  
                            |                |                                  
                           TC                A
1        191803924  TC.GGT.....A..-...G...T..A....A...A...T....                   191803968
                            \                \                                  
                            |                |                                  
                           AC                C
1        211048777  TC.GGT.....A......GC..A.......---.A...T.....                  211048735
                            \                                                   
                            |                                                   
                           TC
1        223736033  TC.GGT.....A..-...G......A....A..T....TT....                  223735988
                            \              \                                    
                            |              |                                    
                           TC              A
1        28420090   .C.GGT.....A..-...G....A...A.-A...T..AT...........C..         28420145
                            \                                   \               
                            |                                   |               
                           TA                                 CTA
1        34087334   TC.GGT..........--.C...T......A..TA...T.....C.A...            34087283
                            \                 \                                 
                            |                 |                                 
                           TC                CA
1        55761308   TC.AG......A..-...G...T..A....A...A...T.....                  55761353
                            \                \                                  
                            |                |                                  
                           TC                C
1        127479721  .                                                             127479721
1        223490949  .                                                             223490949
1        258367015  TC..GT..........                                              258367032
                            \                                                   
                            |                                                   
                           TC
1        30822568   GC..CT........--.T..A..T.....CA.......CAT....TA...G...        30822623
                            \                 \                                 
                            |                 |                                 
                           TC                CA
1        157584992  TC.GG......A.....--C.TG.......A..TA...T..T..                  157585035
                            \                                                   
                            |                                                   
                           TC
1        231575532  .C.A.......A...T..                                            231575550
                       \                                                        
                       |                                                        
                       G
1        249201599  AC...G.....C..-.......T......A..                              249201566
                            \                \                                  
                            |                |                                  
                           TC                T
1        390171307  TC.G.....                                                     390171299
1        456844325  T..                                                           456844327
1        24060161   .C..A....A..........                                          24060182
                            \                                                   
                            |                                                   
                           AC
1        181004462  T...C.T....A..-...G...T.......AG..A...CA....CT....            181004411
                       \                     \                                  
                       |                     |                                  
                      GG                     A
1        189181140  GA.GG......A....AG.C..A.CA....A...A...                        189181101
                            \                                                   
                            |                                                   
                           TC
1        302877882  .C..                                                          302877885
1        348463115  .                                                             348463115
1        434609695  TC.GGT..-..A....AGGT..A...........A...CA..TA.....             434609742
1        24299881   TC.G.A.....A..-...G...T.......A...A.........                  24299836
                            \                \                                  
                            |                |                                  
                           TC                T
1        32959337   TC.GGT.....A..-...G.....CC....A...A...T.....                  32959382
                            \              \                                    
                            |              |                                    
                           TC              A
1        69553272   TC.GGT.....A..-...G...A.T.....A...A.........                  69553227
                            \            \                                      
                            |            |                                      
                           TC            T
1        119851503  TC.GGT.....A....--......T....CA...A...T.....                  119851458
                            \              \                                    
                            |              |                                    
                           TC             CA
1        161704278  .                                                             161704278
1        28055383   TC.GGT.....A..-...G.....T.....G...A...                        28055344
                            \              \                                    
                            |              |                                    
                           TC              A
1        129758069  T..GGT.....A....AG.C..A.T.....A..TA...T..                     129758027
                            \                                                   
                            |                                                   
                           TC
1        222727820  .A.GA.T....A....A.....A.TT........                            222727854
                                            \                                   
                                            |                                   
                                            T
1        226409992  TC.GGT.....A..-...G.....T.....A...A....                       226410032
                            \              \                                    
                            |              |                                    
                           TC              A
1        332235914  TC.GGT.....T..-.......T.......A...A.....                      332235955
                            \                \                                  
                            |                |                                  
                           TC                T
1        96425939   TC.GGT.....A..-...............A...A.........                  96425984
                            \              \                                    
                            |              |                                    
                           TC              A
1        100462627  TC..GT.....A..-........                                       100462650
                            \                                                   
                            |                                                   
                           TC
1        120442146  TC.GG......A..-...G..TT..C....C...A...T.....                  120442101
                            \                \                                  
                            |                |                                  
                           CC                C
1        139019556  TC......G..A....A.GTT.A.CA........A...T....                   139019599
                        \                                                       
                        |                                                       
                        G
1        33937145   TC.GGT.....A....--..G.T.......A...A...T.....                  33937190
                            \                 \                                 
                            |                 |                                 
                           TC                CT
1        45611941   .AGG.......A...AAG....A.TA.......                             45611973
                    \                                                           
                    |                                                           
                    T
1        46502476   TC.GGT.....A..-...G...T.......A.G.A...T.....                  46502431
                            \                \                                  
                            |                |                                  
                           TC                A
1        59225650   TC.GG......A..-...G.....T...T.A...C.........                  59225604
                            \              \      \                             
                            |              |      |                             
                           TG              A      A
1        180166569  .TGG.......A...                                               180166583
1        187983469  TC.GGT....AA..-...G...A.......A...A...T.....                  187983514
                            \            \                                      
                            |            |                                      
                           TC            T
1        265575180  T..GGT.....A..-.......T..                                     265575205
                            \                                                   
                            |                                                   
                           TC
1        328287431  TC..GAA....AT...A..C..A.CA....A...A...G.....                  328287386
                            \                                                   
                            |                                                   
                           TC
1        130044908  .                                                             130044908
1        267705027  TC.GGT.....A....A.....A.T.G...A...A..                         267704989
                            \                                                   
                            |                                                   
                           TC
1        56447756   TC.GGT.....A..-...G............                               56447788
                            \              \                                    
                            |              |                                    
                           TC              A
1        64654371   TA.G........T..AAGG.....T...G.G.G.....                        64654332
                       \    \                                                   
                       |    |                                                   
                       G    C
1        82333759   TC.G.T.........                                               82333743
                            \                                                   
                            |                                                   
                           TC
1        111819368  .C.G.TA.........AGT...A.T.....                                111819398
                       \                                                        
                       |                                                        
                       G
1        123018627  TC.GGT.....A..-...G...T.......C...A...T.....                  123018582
                            \                \                                  
                            |                |                                  
                           TC                A
1        260149716  TC.GA......A..-T..G.....CA....G...A.........-.......          260149664
                            \              \                                    
                            |              |                                    
                           TC              A
1        310673790  TC.GGT.....A..-...G.....T.....A...A...G.T...                  310673745
                            \              \                                    
                            |              |                                    
                           TC              A
1        397129327  TT.G.....                                                     397129319
1        420733114  .....-T.G..AT...A..T..A....C......                            420733148
                     \                                                          
                     |                                                          
                    CA
1        51836119   TC.GGT.....A..-...G...A..A....A..T....T....                   51836075
                            \                \                                  
                            |                |                                  
                           TC                C
1        56508720   TC.GGG.....A..-...G...T.........T.....T..                     56508762
                            \                \                                  
                            |                |                                  
                           TC                C
1        128771772  T..                                                           128771774
1        128809720  TA...TT....A..-...G.....T...A.A...A....A....C.A...            128809771
                       \                   \                                    
                       |                   |                                    
                      AG                   A
1        147344884  TC.GGT.....A..-...G...T.......A...A...T.....CT....            147344833
                            \                \                                  
                            |                |                                  
                           TC                T
1        197492871  .                                                             197492871
1        341834897  T..C.......A....A.G..TA.C.....A...A...                        341834935
                            \                                                   
                            |                                                   
                            A
1        361110554  T..                                                           361110556
1        45479931   TC.GG......A..-.......A.T.....A...A..                         45479893
                            \            \                                      
                            |            |                                      
                           TC            G
1        51801049   .                                                             51801049
1        109544499  TC.GGT.....A..-.........C.A...A...A...C.....                  109544544
                            \              \                                    
                            |              |                                    
                           TC              A
1        187219070  TC.GGT.....A..-...G...T..A....A...A...T.....                  187219115
                            \                \                                  
                            |                |                                  
                           GC                C
1        327881739  TC.GGT.....A..-.T.G.....A.....A...A.........                  327881784
                            \              \                                    
                            |              |                                    
                           TC              A
1        28554238   .A.G.......                                                   28554227
                       \                                                        
                       |                                                        
                       G
1        190658846  TC.GGT.....T....--..T.........A...A...CA.........-C.....T...  190658909
                            \              \                    \               
                            |              |                    |               
                           TC             TG                  CTA
1        435006587  .                                                             435006587
1        439506424  .C.G.......A....                                              439506408
                       \                                                        
                       |                                                        
                       G
1        30035782   .                                                             30035782
1        313169475  .                                                             313169475
1        419622090  TC.G.......A....AG.C.TG.T.....A......                         419622052
                            \                                                   
                            |                                                   
                           TC
1        30234674   .A.G..T...........GT..T.....T.C...                            30234641
                    \                                                           
                    |                                                           
                    T
1        47247704   TC.GGT.....A....AGG..TG.CA.......T....T....                   47247660
                            \                                                   
                            |                                                   
                           TC
1        96064024   .C.G.......A....ATG..TG.T.....A.......T...........C..         96064081
                       \    \                                   \               
                       |    |                                   |               
                       G    C                                 CTA
1        292880507  TC.GGT.....A..-...G....AT.....A..TA........                   292880463
                            \              \                                    
                            |              |                                    
                           TC              A
1        52130631   .CTGG..C...A....A..A..AAT........                             52130598
                             \                                                  
                             |                                                  
                             T
1        74982003   TC.GGT.....A..-...G...T.......A..TA...C.....C.A...G..         74981949
                            \                \                                  
                            |                |                                  
                           TG                C
1        47742976   .C.G.......AT...A..-------...A...T.G..T....T.GG.......C...C.  47743030
                       \                                              \         
                       |                                              |         
                       G                                              G
1        300195761  .TT.......                                                    300195751
                        \                                                       
                        |                                                       
                        G
1        410359625  TC.GGT..........A.GA..A.CA....A...A...T....                   410359581
                            \                                                   
                            |                                                   
                           TC
1        283410340  TC.G.T.....A....--..G..T......A...AT.....T..                  283410385
                            \                  \                                
                            |                  |                                
                           TG                 AT
1        77448203   TA.G..T...A.A.T...G...A.......CC......T....                   77448247
                       \                \                                       
                       |                |                                       
                       G                T
1        122252113  .                                                             122252113
1        342053194  TT.G.T.....A..-...G...T...T...A...A...T.....                  342053239
                            \                \                                  
                            |                |                                  
                           TC                T
1        14285762   .A.C..T....A....AG.T..A.T..A..C...A...T...                    14285720
                    \       \                                                   
                    |       |                                                   
                    T       C
1        196462259  .                                                             196462259
1        32775000   TT.AGT.....A..-...G..TT.......A...A.....T...                  32774955
                            \                \                                  
                            |                |                                  
                           TC                T
1        42772055   TC.GGT.....A....AG.C.TG.A....CA..........                     42772013
                            \                                                   
                            |                                                   
                           TC
1        107825137  TC.GGT.....A....AG...AA.T.....A...AT.........                 107825183
                            \                                                   
                            |                                                   
                           TC
1        268663728  .                                                             268663728
1        325392760  TC.GGT.....A.C..AG.C..A.T.....G..TA..............C...         325392703
                            \                                   \               
                            |                                   |               
                           TC                                 ATA
1        327356272  .C.G..G....A...                                               327356287
                       \                                                        
                       |                                                        
                       G
1        330256201  TC...T..                                                      330256208
1        456744924  .AGG............A..                                           456744943
                    \        \                                                  
                    |        |                                                  
                    G        T
1        62157126   TC.GGT........-...G.....C.....A..                             62157160
                            \              \                                    
                            |              |                                    
                           TC              A
1        175853212  A....-.....A..-A..G.....AA....A...A.....T...                  175853254
                                           \                                    
                                           |                                    
                                           A
1        188063718  TC.GGT.....A..-.......A.T.....A...A....A...                   188063674
                            \            \                                      
                            |            |                                      
                           TC            A
1        269978266  TC.AG......A....AC....T.CA....A...A...                        269978305
                            \                                                   
                            |                                                   
                           TC
1        325208848  .C..CTT...AA...........                                       325208826
1        90066874   ..GG..T....A..-.........T.....ACT....AT.....                  90066830
                    \       \              \                                    
                    |       |              |                                    
                    T       C              A
1        94890135   .                                                             94890135
1        106018007  TC.GG......A..-...T...........A...A...TA....TTG...G.C......   106017947
                            \              \                                    
                            |              |                                    
                           TC              A
1        106399359  .....                                                         106399363
                    \                                                           
                    |                                                           
                    T
1        118565217  TC.GGT.....A..-...G...........A...A...C.....                  118565262
                            \                \                                  
                            |                |                                  
                           TC                T
1        188652335  TC.GGT........-.T.G.....T.....A...A...CA....                  188652380
                            \              \                                    
                            |              |                                    
                           TC              A
1        279213554  TC.GCT.....A..-...G...........A..T....T.....                  279213509
                            \              \                                    
                            |              |                                    
                           TC              A
1        454859768  .ACA.......T....A..T..A.TTA......                             454859800
1        49725741   .                                                             49725741
1        78504546   .C.AAT.....A..-...G...T..A....A...A...T..T..                  78504501
                            \                \                                  
                            |                |                                  
                           TC                C
1        274061861  TC.GGT.....A....--.CTT.CT.....A.T.A...T.....C.A...G......     274061917
                            \                                                   
                            |                                                   
                           TC
1        335919071  T..C.G.......                                                 335919085
                            \                                                   
                            |                                                   
                           GC
1        336518121  TC.GGT.....A....A..C.TG.T.....C...A...C...                    336518164
                            \                                                   
                            |                                                   
                           TC
1        395318497  T.GG..T...T.ACA...G.....CA....G...C......A..C.A...            395318547
                    \                      \                                    
                    |                      |                                    
                    T                      A
1        30072567   .                                                             30072567
1        76524441   .A.G.......                                                   76524451
1        136819965  .TGG.......A....A..                                           136819983
1        213100635  TA..GT.....A....A.GTG.A.CA....A...A..A......                  213100680
                            \                                                   
                            |                                                   
                           TC
1        331901644  TC.G..T.......-...G......A....A...AT..T.....                  331901600
                            \                \                                  
                            |                |                                  
                            C                A
1        347679104  TT.GGT.....A..-...G.....TA.G..A...A.........                  347679149
                            \              \                                    
                            |              |                                    
                           TC              A
1        115896712  TC.GGT.....A..-...G...T.......A...A...T.....                  115896667
                            \                \                                  
                            |                |                                  
                           TC                C
1        123759477  A......-...A........                                          123759495
1        320676099  .                                                             320676099
1        344580765  .T..GT.....AT...AC...TGACA....A...A...TA..........A..T....    344580703
                            \                                   \               
                            |                                   |               
                           TC                                 CTA
1        410985211  ...G..T....A....AG.T..G.T.....A...A...CA....                  410985167
                    \     \                                                     
                    |     |                                                     
                    T     T
1        50792745   .C.G....T.......                                              50792761
                       \                                                        
                       |                                                        
                       G
1        109986784  TC.GGT.....A..-.........CAT...A...A......                     109986826
                            \              \                                    
                            |              |                                    
                           TC              A
1        116704334  TC.GAT.....AT...AG.T..A.......A.............                  116704379
                            \                                                   
                            |                                                   
                           TC
1        217808721  TC..GT.....A..-...G...T.......A.T.A...T....                   217808677
                            \                \                                  
                            |                |                                  
                           TC                T
1        223931669  TC.G....                                                      223931662
1        228001577  T..GGT.....A..-...G......                                     228001552
                            \                                                   
                            |                                                   
                           TC
1        234225971  TC.GGT.....A....A.GT..A.C.....A...AT................          234226027
                            \                                   \               
                            |                                   |               
                           TC                                 CTA
1        24206035   ...GGT....AA....AGGT..A.T.....A...A.........                  24205990
                            \                                                   
                            |                                                   
                           TC
1        222443321  .                                                             222443321
1        222798549  .C.G.A.....A.C..A..T...--A.A......A...TAT...C........         222798599
1        456861752  .AGG..T....A....--..G..T..TG..C...A...CA....CTA...G....       456861699
                            \                                                   
                            |                                                   
                            C
1        29204038   TC..GT..-----......CT..A..T...A..TA...T.....                  29204000
1        47380425   .                                                             47380425
1        106827359  ..G.CTG...............                                        106827382
                     \                                                          
                     |                                                          
                    TG
1        115761365  .                                                             115761365
1        189523374  TC.GGT........-...G.....CA....A...A..AT.....                  189523329
                            \              \                                    
                            |              |                                    
                           TC              A
1        316900764  .                                                             316900764
1        21963452   .                                                             21963452
1        101895714  .                                                             101895714
1        110274512  TTC.....                                                      110274519
1        117448751  TC.GGT.....A....AGGA..A.C.....A...A..........A.......         117448695
                            \                                   \               
                            |                                   |               
                           TC                                  CA
1        409589087  TT.GG......AT...--..A..CA..A..G.......T.....                  409589130
                            \                                                   
                            |                                                   
                           TC
1        455615104  .A.G..T..CC.A.T.T.....AA......G...C...CA.............         455615048
                    \                   \                     \                 
                    |                   |                     |                 
                    T                   T                   ACT
1        19826201   TC.GGT.....A..-.......T..A....A...A...TC....                  19826156
                            \                \                                  
                            |                |                                  
                           TC                C
1        36400475   TC.GGT.........TG.GC..A.T.....AC......CA....                  36400520
                            \                                                   
                            |                                                   
                           TC
1        134021994  .                                                             134021994
1        230023403  TA.GGT.....A..-...G...T.......A...T...T.....                  230023358
                            \                \                                  
                            |                |                                  
                           TG                T
1        266622774  TC.GGT.....A....AG.CT.A.T...G.A...A.........                  266622729
                            \                                                   
                            |                                                   
                           TC
1        270399911  TC.GGT...A.A....AGGT..A.A.....A...A.........CTA.......        270399966
                            \                                                   
                            |                                                   
                           TC
1        193341644  TC.G.AT....A..-...G...T..A....A...A..AT.....CT....G...        193341590
                            \                \                                  
                            |                |                                  
                            C                C
1        36516336   .                                                             36516336
1        388533998  T...G...                                                      388533991
1        42406878   TC.GGT.....A..-...G...T.......A...A...CA....                  42406833
                            \                \                                  
                            |                |                                  
                           TC                T
1        42927100   .C...ATG...A....A..C..                                        42927079
1        42930004   TC.GGG.....A..-...G.....T..C..A...A.........                  42930049
                            \              \                                    
                            |              |                                    
                           TC              A
1        54917932   A..                                                           54917930
1        127574571  TC.G.T.....A....AGGT..A.T.....A...A...CA..........            127574517
                            \                                   \               
                            |                                   |               
                           TC                                 CTA
1        286547336  T..                                                           286547334
1        348298175  TC.G.AA.A..T....T.......CA....A..T....C..T..                  348298129
                                  \        \                                    
                                  |        |                                    
                                 TC        A
1        75963433   TC..G......A....AGG.....T.....A.GTA.........                  75963478
                           \                                                    
                           |                                                    
                          TT
1        50183655   TCC...--...A..-.......G....C..A...A...T..........CC.....T...  50183715
                                          \                     \               
                                          |                     |               
                                          T                   CTT
1        78934997   .A.A..T.........                                              78935013
                    \       \                                                   
                    |       |                                                   
                    T       C
1        31124068   .C......T......                                               31124083
                       \                                                        
                       |                                                        
                       G
1        58189687   .C.CC......C..--AT....A.T........                             58189656
                       \                                                        
                       |                                                        
                       G
1        71521204   ....CTTC...A..-...G.........G.A...A...T.....C.A.G...          71521257
                     \                   \                                      
                     |                   |                                      
                    CA                   T
1        431591296  .                                                             431591296
1        48933984   .--...--...A....AT.C.TG.CA....G...A...C.....                  48934023
1        135155537  .TGG..T....A..-...G.....TA........A.....T...                  135155581
                    \       \              \                                    
                    |       |              |                                    
                    T       C              A
1        24049800   .C.CAT....TA..-.........C.....A......AT.....A.....C..-.....   24049859
                            \              \                                    
                            |              |                                    
                           TC              A
1        108535537  .                                                             108535537
1        127628739  TT.AGT.....A..-.T.....T..A....A...A...T.....C.A...            127628790
                            \                \                                  
                            |                |                                  
                           TC                C
1        327845655  .AGG......T.ACT...G...A.T.....A...A...CA....                  327845611
                    \                     \                                     
                    |                     |                                     
                    T                     T
1        58344141   TC.GGT.....A..-.......T.......A...A....A....                  58344096
                            \                \                                  
                            |                |                                  
                           TC                T
1        192859576  T..                                                           192859574
1        407362626  .AGG..T...T.ACT.........CAT...A...A...T...........            407362679
                    \                      \                    \               
                    |                      |                    |               
                    T                      A                  CTA
1        172971020  A....TT....A...                                               172971006
1        333195237  TC.GGT.....A..-.............T.A...A..C.A............          333195292
                            \              \                    \               
                            |              |                    |               
                           TC              A                   CA
1        395089836  TT.GGT.....A..-.........CA....A...A...T.....                  395089881
                            \              \                                    
                            |              |                                    
                           TC              A
1        451103209  T..                                                           451103207
1        58857149   .C.GGT.....A..-T........CA....A.T.A...T.....                  58857104
                            \              \                                    
                            |              |                                    
                           TC              A
1        385944069  TC.....                                                       385944075
1        119866520  .C.A.T.....T....                                              119866537
                            \                                                   
                            |                                                   
                           TC
1        126499666  .ACA....T...T.ATA..A...AT........T...                         126499702
1        127472844  TC.GC.....TA....AGG...A.T...T.A...A...T.....                  127472888
                           \                                                    
                           |                                                    
                           T
1        397766032  TC.AG......A..-.........CT....G...A...CA....                  397765987
                            \              \                                    
                            |              |                                    
                           TC              A
1        119800474  .AG...T..CT.A.T...G...........A...A......                     119800433
                    \                      \                                    
                    |                      |                                    
                    T                      A
1        119824412  .                                                             119824412
1        225139263  .A.G.......A....AG.A..A..AT.....TT..A...T..T.A...C..          225139314
1        395469698  .                                                             395469698
1        424627132  .                                                             424627132
1        38212964   TC..AT.....A..-...G...A..A....G...A....A....                  38212919
                            \            \                                      
                            |            |                                      
                           TC            T
1        40660546   .C.A.......AA...A.....                                        40660524
                       \                                                        
                       |                                                        
                       G
1        191902495  ..G.CTT....A..-...G...A..A....G...A...T....                   191902539
                     \                       \                                  
                     |                       |                                  
                    CA                       T
1        220421960  .                                                             220421960
1        223335942  A..-..T....A....                                              223335928
1        327949140  .AGG.......A....                                              327949155
                    \                                                           
                    |                                                           
                    T
1        406561129  ..T........A..T.A..T..                                        406561151
                     \                                                          
                     |                                                          
                     T
1        423345856  ..G..T..-..A....A..T..A.T.TG.....                             423345889
                     \                                                          
                     |                                                          
                    CA
1        346862907  .                                                             346862907
1        58549517   .                                                             58549517
1        115718134  T..G..T..CTAA...........T.....G...A...T....                   115718177
                    \                      \                                    
                    |                      |                                    
                    ATCAAGA                A
1        177054102  .                                                             177054102
1        223667408  .                                                             223667408
1        389962658  .                                                             389962658
1        23847772   .                                                             23847772
1        261714512  .C...T.....A...                                               261714498
1        299883305  .AGG.......                                                   299883295
1        317474461  T..G..T....A....                                              317474445
                            \                                                   
                            |                                                   
                            C
1        416741264  TC.GGT.....A..-...G...T.......A...A...T.....                  416741219
                            \                \                                  
                            |                |                                  
                           TC                T
1        236046154  .                                                             236046154
1        126351054  .                                                             126351054
1        143492361  .                                                             143492361
1        180162441  .C..C.........                                                180162427
                       \                                                        
                       |                                                        
                       G
1        183638588  .                                                             183638588
1        237258214  A....TTC...A..--....A..T...G......AT..T.....                  237258257
                                                   \                            
                                                   |                            
                                                  AA
1        318361141  .                                                             318361141
1        405500207  T..                                                           405500205
1        47323426   .                                                             47323426
1        105718723  .                                                             105718723
1        277323424  .ATG..T....A......                                            277323406
                            \                                                   
                            |                                                   
                            C
1        302962122  .                                                             302962122
1        376427598  TC.........A....                                              376427581
                       \                                                        
                       |                                                        
                      AG
1        28575584   ...                                                           28575586
1        32426574   .T.G.......AT...A..C..A.T.....C..                             32426608
                       \    \                                                   
                       |    |                                                   
                       G    A
1        94640486   A....T.-...A....A..T..                                        94640506
1        194045572  TC.....                                                       194045566
1        338901852  .                                                             338901852
1        389406974  ..GG..T.........AGGT..A.T.....A...C........                   389407019
                            \                 \                                 
                            |                 |                                 
                            C                CT
1        416639141  .A.G..T....A..-........                                       416639163
                    \       \                                                   
                    |       |                                                   
                    A       C
1        84588665   AA.G.......                                                   84588655
1        124154681  .                                                             124154681
1        195151111  .                                                             195151111
1        207778880  .                                                             207778880
1        278368363  .C.......A......AG..T.A...T..C....A..                         278368326
                        \                                                       
                        |                                                       
                        G
1        361918307  .TGG......T...T...                                            361918290
1        122281012  .                                                             122281012
1        184078997  .C.G....T....A..G.CA.TTT.........T....                        184078958
                       \            \                                           
                       |            |                                           
                       G            A
1        219798650  AT....T....A....A..                                           219798668
1        279578578  ......                                                        279578585
                     \                                                          
                     |                                                          
                    CA
1        373643883  .                                                             373643883
1        122908664  .C.G.......A....A..T..                                        122908642
                       \                                                        
                       |                                                        
                       G
1        59262523   ..T.....-.......                                              59262540
                     \                                                          
                     |                                                          
                    CAG
1        101733552  A...CTTC...A....--.....A.TT...A...A...............G..         101733606
                                         \                      \               
                                         |                      |               
                                         T                    CTA
1        107832224  A.G.C.T....A....AGG...A.CA....A.......T.....TTA...G.C.T...A.  107832165
1        28486552   .AGG.....CT.A.T.T.G...........A.......CA....                  28486507
                    \                          \                                
                    |                          |                                
                    T                         GA
1        208675081  .A.G..T....A..-...G...A.T.....A...A.C.T.....                  208675037
                    \       \             \                                     
                    |       |             |                                     
                    T       C             T
1        457663419  G.G..T.C...A..-...G...T..A....A...A....A....                  457663462
                                             \                                  
                                             |                                  
                                             C
1        118410265  A...GAG...TC......G...A.C.....A...................            118410320
                    \             \                             \               
                    |             |                             |               
                    TCATGA      AAC                           CTG
1        210136641  ----..--...A..-...G.....CA....A...A...T.....                  210136604
                                           \                                    
                                           |                                    
                                           A
1        24995607   .C.C..T....A....AG....A..AT......                             24995640
                       \                                                        
                       |                                                        
                       G
1        47462076   .C..                                                          47462079
1        170430669  A.TA..T...T.A.T.......                                        170430690
                    \                                                           
                    |                                                           
                    T
1        430299965  .C..                                                          430299962
1        59343696   .                                                             59343696
1        364851243  TC.........A....AGG..TG.CA....A...A...CA....C...              364851292
                        \   \                                                   
                        |   |                                                   
                        G   C
1        428196349  .T.G.......AT...AG....A.TAT.......                            428196315
                       \                                                        
                       |                                                        
                       G
1        118984083  .AGG.....CAA..A.A.....A.TC.......                             118984115
                    \                                                           
                    |                                                           
                    T
1        177213578  T....                                                         177213582
1        186079105  .A.G..T..CTTAC..........A.....                                186079135
                    \                      \                                    
                    |                      |                                    
                    T                      A
1        194645011  A...                                                          194645008
1        198816057  .AGG..T...T.ACT...G.....C.....G...A...                        198816019
                    \                      \                                    
                    |                      |                                    
                    T                      A
1        218048300  .A.AC.......A...AG....T.T.TC......                            218048334
                       \                                                        
                       |                                                        
                       G
1        237340109  T..A.......A....                                              237340093
                       \                                                        
                       |                                                        
                       G
1        272870842  .C.G.......A....A...T.AAT.T.......A...                        272870880
                       \                                                        
                       |                                                        
                       G
1        348585170  A.G.C.T....A....AGG..TG.CA........A...T.....CTA......         348585222
1        66409667   ..G.CT.C......-........                                       66409690
                     \                                                          
                     |                                                          
                    CA
1        73621971   .                                                             73621971
1        110513595  T...                                                          110513592
1        42328595   ..TG..T....A..-...G...........A...A...                        42328557
                    \       \                \                                  
                    |       |                |                                  
                    T       C                T
1        51195062   .T.G..A....AG...A.....A.T............                         51195103
                       \                  \                                     
                       |                  |                                     
                       G               AATG
1        194448389  .C.......                                                     194448380
                        \                                                       
                        |                                                       
                        G
1        63512880   .C.GCT.....A...TTC....A.T.A.......                            63512846
                             \                                                  
                             |                                                  
                             G
1        72845282   .ACA.......A..TTAG..G.A..T.......T....                        72845319
1        19391192   TC.GG......A........T..A.CA...AA..AT.AT....TC....C......-..A  19391131
                            \                   \                               
                            |                   |                               
                           TC                   C
1        119457261  .A.G..T..CT.A.....G....T.A....A.A.A...                        119457299
                    \                    \                                      
                    |                    |                                      
                    T                    T
1        135446321  .C..                                                          135446324
1        240847501  ..GG..T....A....A...T.A...                                    240847475
                    \       \                                                   
                    |       |                                                   
                    T       C
1        279649527  A.G..TT....A..........A.CA....A...A...GA....                  279649572
                        \               \                                       
                        |               |                                       
                        C               T
1        414439672  ..GG..T....A....TGGT..A.A.....AA..A......T..                  414439716
                    \       \                                                   
                    |       |                                                   
                    T       C
1        47492155   TC.GG......A......                                            47492174
                           \                                                    
                           |                                                    
                          TT
1        119934630  A.G.CTT....AG.-.A.G.....T.....A...A.........                  119934673
                                           \                                    
                                           |                                    
                                           A
1        116172078  .A.....                                                       116172072
                    \                                                           
                    |                                                           
                    T
1        389164389  T..G...C...A..--...C...C...                                   389164414
                       \                                                        
                       |                                                        
                       G
1        394050969  ..--..TG...A....AT....A.T.T.....                              394050940
                    \                                                           
                    |                                                           
                    T
1        29945796   .C.GAT....-........                                           29945779
1        60712599   .                                                             60712599
1        190585015  .                                                             190585015
1        133836739  .                                                             133836739
1        183259372  TA.....                                                       183259366
1        202184073  .AGA..T....A...TAT....A.T...T....T...                         202184037
1        434335171  .AG...T..CT.A.TT..G.....T.....A...A.......                    434335129
                    \                      \                                    
                    |                      |                                    
                    T                      A
1        46690450   .T.A......T.T...                                              46690466
                       \                                                        
                       |                                                        
                       G
1        66627008   .C..G..                                                       66627014
1        136821644  ..GG..G....T.C..AGG....ACA....A...A...CA.....                 136821599
                    \       \                                                   
                    |       |                                                   
                    T       C
1        234951963  .A.G..T....A..A.AG.T.AGA......A...A.........                  234951919
                    \       \                                                   
                    |       |                                                   
                    T       C
1        286605141  A.G..TTC...A..-...G.....T...G.G...AT.......                   286605099
                                           \                                    
                                           |                                    
                                           A
1        452283866  .AGG...A...AT.........A.TA....A...A...T.T...                  452283822
                    \        \                                                  
                    |        |                                                  
                    T        T
1        280295650  .C.GG......A....A...T.A.AAT.......                            280295617
1        434405796  TC....T....A..-.......T..A....A...                            434405831
                        \ \                  \                                  
                        | |                  |                                  
                        A T                  C
1        51457479   A....TTC...A.-........T.......A...A...T..T..C.A...            51457430
                                             \                                  
                                             |                                  
                                             A
1        19320589   .AGG.......A....A..TT.A.T.T.......                            19320556
                    \                                                           
                    |                                                           
                    T
1        33341540   TC.........A..-T..G...T.T.....A...A.......                    33341497
                        \   \               \                                   
                        |   |               |                                   
                        G   C               A
1        120621741  ...                                                           120621739
1        57613590   A.G.CTT....A..-...G.....T.....A...A...TA....                  57613633
                                           \                                    
                                           |                                    
                                           T
1        69372285   T..                                                           69372287
1        125022184  .A.G..T.....                                                  125022195
                    \                                                           
                    |                                                           
                    T
1        135631171  TC....T..CT.A.T.........T.....A...A...T....                   135631119
                        \                  \                                    
                        |                  |                                    
                    GAAGATTAG              A
1        435062478  T..                                                           435062480
1        74288174   .AGG........                                                  74288163
                    \                                                           
                    |                                                           
                    T
1        169048083  TC..C......A....                                              169048066
                       \                                                        
                       |                                                        
                      AG
1        232859533  A...ATTC...A..-...G.....T.....A...A....A....                  232859576
                                           \                                    
                                           |                                    
                                           A
1        274307051  TC..GT.....A..-...G.........T.A...A...T.....                  274307006
                            \                \                                  
                            |                |                                  
                           TC                C
1        31954412   TC.........A....                                              31954429
                        \   \                                                   
                        |   |                                                   
                        A   C
1        33869355   T..                                                           33869353
1        51138251   A..........-----......T...A.T......TC......A.-......          51138300
                       \                \             \                         
                       |                |             |                         
                      TC                T             A
1        72528893   .T.G.......A....A..TG.A.T..C.........                         72528930
                       \                                                        
                       |                                                        
                       G
1        107968858  A..                                                           107968860
1        177743661  .C..                                                          177743658
1        110384175  .C.AGT.....A....GG.C..A.T.....A...A...T.....                  110384130
                            \                                                   
                            |                                                   
                           TC
1        159282003  .                                                             159282003
1        199521145  .A..                                                          199521142
1        364114418  .C.....C...A....--.....T...                                   364114392
                        \ \                                                     
                        | |                                                     
                        A T
1        443182930  T..                                                           443182932
1        50139368   TCCG......TA..-...G...T..T....A.......CA....C.A...            50139419
                            \                \                                  
                            |                |                                  
                           TC                T
1        119857311  T...                                                          119857308
1        305486096  .C..                                                          305486099
1        70134709   .                                                             70134709
1        123237321  T..                                                           123237319
1        153380857  T..                                                           153380859
1        381815175  T....                                                         381815179
1        64386953   .T..                                                          64386950
1        385567198  A...CT.....A....                                              385567213
1        50450795   .AG...A.T.CA..T.A..T..A.T.........T..                         50450831
1        103697552  .T.G.......                                                   103697541
                       \                                                        
                       |                                                        
                       G
1        115034160  TC...AT....A..-...G...A.T.....A...A...T.....C.A...            115034111
                        \                                                       
                        |                                                       
                        G
1        118569626  .                                                             118569626
1        154115018  .C.GA......AT...A.....A.T.......T.A...TA...A...A.C...         154114965
                            \                                                   
                            |                                                   
                            G
1        230978264  .AGG....T..A....A..T..A.T.........                            230978231
                    \                                                           
                    |                                                           
                    T
1        460112068  .                                                             460112068
1        105851659  TC....T...T.A.T.........T.....G...                            105851618
                        \                  \                                    
                        |                  |                                    
                    GAAGATG                A
1        198735649  .AGG..........T.A...A..                                       198735671
1        233681459  .                                                             233681459
1        257984414  TC...TT....A..-T..G...T.T.....A.......T...                    257984457
                         \                \                                     
                         |                |                                     
                        AG                T
1        260201124  .A.A............                                              260201109
1        393512042  .                                                             393512042
1        451833849  .T.GG..C..T.T.T........TT.....                                451833879
                                      \                                         
                                      |                                         
                                      G
1        39789252   .                                                             39789252
1        64255803   .                                                             64255803
1        180374396  T..G..T.TCT.A.T...G...T..A....A...A...T.....                  180374441
                       \                     \                                  
                       |                     |                                  
                       G                     C
1        209144718  T.G...                                                        209144723
1        130806102  .T.G.AG....A...TGG...TA.T...-.....A...                        130806138
1        346585759  .                                                             346585759
1        178205857  .C...                                                         178205861
1        192888261  .                                                             192888261
1        216763385  .C.A...A.......                                               216763400
                       \                                                        
                       |                                                        
                       G
1        233148483  .T..                                                          233148480
1        48690259   ..G....-...A........T..                                       48690236
                     \                                                          
                     |                                                          
                    CA
1        97951465   .C.G.......A....A..T..                                        97951487
                       \                                                        
                       |                                                        
                       C
1        149895269  TA...T..                                                      149895276
1        167425110  ....A...TATA....A..C..T..AG.......A...T.T..T.T...             167425159
                       \                                                        
                       |                                                        
                       G
1        243465806  TC.........A..--......A.C....                                 243465778
                        \   \                                                   
                        |   |                                                   
                        G   C
1        417318544  .                                                             417318544
1        39389575   .                                                             39389575
1        49024167   .A.G.......A...                                               49024181
1        53560001   .AGG..T..CT.A.T...G.....T.....A...A...G....                   53559958
                    \                      \                                    
                    |                      |                                    
                    T                      T
1        417121318  ..GC.......                                                   417121328
1        22629203   .                                                             22629203
1        48651800   ..G....-...A........T..                                       48651777
                     \                                                          
                     |                                                          
                    CA
1        195597036  .                                                             195597036
1        216460388  TC....T....A....AC.C..A.......A...A...TA..........A..         216460330
                        \    \                                  \               
                        |    |                                  |               
                       GG    A                                CTA
1        269620954  .                                                             269620954
1        273122635  .C..                                                          273122632
1        411642891  A....TTC...A..-...G...........AA..A...CA....-....             411642844
                                             \                                  
                                             |                                  
                                             C
1        110382217  TC...GT.T..A..-.........T...G.A...A.........                  110382262
                       \                   \                                    
                       |                   |                                    
                      AG                   A
1        313119156  .AGG..AA...A....A..A..AAT.....C...A..ATA....AT...C....        313119103
                    \                                                           
                    |                                                           
                    T
1        56986659   T..                                                           56986657
1        39729585   A..........                                                   39729573
                       \                                                        
                       |                                                        
                      TT
1        24190688   T..                                                           24190690
1        49941115   ...                                                           49941117
1        52710672   G.....--...AT...T.GT..T.T.....A.......T.....                  52710713
1        57019021   .                                                             57019021
1        291717929  TT.......---A.....G...T......AA...A...G...........            291717983
                       \                     \                  \               
                       |                     |                  |               
                    GATC                     A                CTA
1        332561317  T....TTC...A..-..........A....A...A...T.....                  332561264
                       \                     \                                  
                       |                     |                                  
                    GGAAGGTGAG               T
1        36622934   T..                                                           36622936
1        176312074  ...                                                           176312076
1        193508205  .C..                                                          193508202
1        260551069  T..                                                           260551071
1        273403872  .C....T...T.A.T...G...T.......A..TA...T.....                  273403827
                       \                     \                                  
                       |                     |                                  
                       G                     A
1        373249558  TC....T....AT...--..G.T.......A...A...CA..........            373249611
                        \                     \                 \               
                        |                     |                 |               
                        G                    CA               CAA
1        41206249   T..G..T...T.AA....G...A.T...T.A...A...T.....                  41206204
                      \                   \                                     
                      |                   |                                     
                      A                   T
1        105932778  .C..                                                          105932781
1        265593058  .C.G..T..CT.A.T...G...A.......A...A...T.....                  265593013
                       \                     \                                  
                       |                     |                                  
                       G                     T
1        17767840   .C..                                                          17767837
1        21336632   TC.......                                                     21336623
                        \                                                       
                        |                                                       
                        A
1        37180982   .                                                             37180982
1        97609137   .C.A..T..CA.ACT...............A..                             97609103
                       \                   \                                    
                       |                   |                                    
                       G                   A
1        271301549  .T....                                                        271301554
1        3875163    T..                                                           3875161
1        24367278   TT.C..TC...A....AG.T..A.T.....A...A...CA....C.A...            24367228
                       \                                                        
                       |                                                        
                       G
1        51071568   .                                                             51071568
1        185002601  ..GG..T..CT.A.T...G.....A.....A...A.....T.........            185002654
                    \                      \                    \               
                    |                      |                    |               
                    T                      A                  CTA
1        219049087  TT.G..T..CT.A.......T.T.......A...A...                        219049126
                       \                     \                                  
                       |                     |                                  
                       G                     T
1        229318739  TC......---.A.T.T.G.....T.....A...A.........                  229318784
                       \                   \                                    
                       |                   |                                    
                    GGTT                   T
1        386643384  T..                                                           386643382
1        455962517  T..                                                           455962519
1        35576731   .C.GA......A....A..T..                                        35576709
                       \                                                        
                       |                                                        
                       G
1        288464764  T..                                                           288464766
1        309806358  TT......-..A..-..TG...T.......A...A...T.....                  309806404
                       \                     \                                  
                       |                     |                                  
                    AGTC                     C
1        422011830  TC....T.....A.T.T.G...T..                                     422011805
                        \                                                       
                        |                                                       
                        G
1        446617232  T...                                                          446617235
1        23106436   T..                                                           23106434
1        52660767   .                                                             52660767
1        124725907  T..                                                           124725905
1        179028246  .C..                                                          179028243
1        202275552  .C..                                                          202275549
1        234033950  ...                                                           234033952
1        261957980  T..                                                           261957978
1        317117227  TT.A..T..CT..CT.......T..A....A...AT..T.....                  317117182
                       \                     \                                  
                       |                     |                                  
                       G                     C
1        420737736  TT.G..T..CT.AC....G...........C..T....T...                    420737692
                       \                   \      \                             
                       |                   |      |                             
                       G                   A      G
1        110186729  T..                                                           110186727
1        141161317  .A.G..T...T.ACT...CT..T.......A...A..--.....CTA.A.G.C.......  141161375
                    \                        \                                  
                    |                        |                                  
                    T                        T
1        310929521  TC....T..CT.A.T.........T.....A..TA..............             310929581
                        \                  \                    \               
                        |                  |                    |               
                    GAAGATTAG              A                   TA
1        313131214  TC.........A..-...G.....T.....A...A...T.....                  313131260
                        \   \              \                                    
                        |   |              |                                    
                        G   C             CA
1        318070383  A..G.......AA.T.A.....AA.......                               318070414
                      \                                                         
                      |                                                         
                      A
1        463027642  T..                                                           463027644
1        75501977   ..GG.......                                                   75501966
                     \                                                          
                     |                                                          
                     T
1        119461934  .C..                                                          119461937
1        215679886  ...                                                           215679884
1        215857788  .                                                             215857788
1        362678764  .T..                                                          362678761
1        26462618   .                                                             26462618
1        61936125   .AGG.......A..G.AGG...A.A.....A...A...CA....                  61936081
                    \       \                                                   
                    |       |                                                   
                    T       C
1        171062083  ..GG..T.......-.T.T.....A.....C..TCA....G...                  171062039
                    \       \              \                                    
                    |       |              |                                    
                    T       C              A
1        179425590  .C..                                                          179425587
1        22822959   ...                                                           22822961
1        64191636   T..                                                           64191634
1        125730821  .T.G..TC...A..-........                                       125730842
1        158814837  TT.G..T.A...-.T...G.....CT....A...A....A....                  158814793
                       \                   \                                    
                       |                   |                                    
                       G                   A
1        179791884  .C..                                                          179791887
1        420918984  T..                                                           420918986
1        69234618   G..G.......                                                   69234607
                       \                                                        
                       |                                                        
                       G
1        99319480   .A.G.T.....A....A..                                           99319461
                       \                                                        
                       |                                                        
                       G
1        269688024  .                                                             269688024
1        350222732  T...C.T....A....                                              350222715
                       \                                                        
                       |                                                        
                      GG
1        422851680  .                                                             422851680
1        54740559   .C.G..T..C.A..A.AG.T..AAT.....A...A........                   54740602
                    \       \                                                   
                    |       |                                                   
                    T       C
1        54756662   .                                                             54756662
1        69854020   .C.G.....C.A.......                                           69854039
                       \                                                        
                       |                                                        
                       G
1        73817250   .C.GG....A.A....AG...TA...........A...T.....                  73817206
                           \                                                    
                           |                                                    
                           C
1        244802069  .C.GA......A....A....TAAT......C..A...                        244802107
                           \                                                    
                           |                                                    
                           A
1        278736622  ..                                                            278736623
1        344343295  .TGG.......C....                                              344343279
                     \                                                          
                     |                                                          
                     T
1        353199012  .A.G..T..CT.A.T...G...A.......A...A...TA....                  353199056
                    \                        \                                  
                    |                        |                                  
                    T                        A
1        389263245  ...G..T....A..-.......T.......C..T....T.....CTA...G.C...A...  389263313
                     \      \                \                                  
                     |      |                |                                  
                    AGGAAGAA|                T
                            |                                                   
                            C
1        14002701   .A.G..T.....AGT.....T..                                       14002723
1        30177145   .                                                             30177145
1        89238547   A.G...TC...A....AGG..TA.T.....A...AT.TT.....CTG...G.C...A...  89238606
1        117401883  ..GG.-....TC....AGGT..A.A.....A...AT..G.....                  117401841
                    \                                                           
                    |                                                           
                    T
1        294166698  .C....TA...T...                                               294166683
                       \                                                        
                       |                                                        
                       G
1        312669623  .--.....---.A.T.....T.T..A....A...A.........                  312669662
                                             \                                  
                                             |                                  
                                             C
1        334138349  TC.GGT.-...A....AG...AG.T.....A...A.........                  334138307
1        377799862  .C.G..T....A...                                               377799847
                       \                                                        
                       |                                                        
                       G
1        398687516  .A.G..T....A...TA..AA.AAT........                             398687484
1        446473504  .C.G.......A....AGG...A.TA....A...                            446473469
                       \     \                                                  
                       |     |                                                  
                       G     T
1        26132444   A...                                                          26132447
1        47698784   .                                                             47698784
1        56313566   .                                                             56313566
1        329047483  ..                                                            329047482
1        397635053  .C...G.C.......                                               397635038
                        \                                                       
                        |                                                       
                        G
1        50199559   .AGG.......A..-...G.....T.....A...AT..T.....                  50199515
                    \       \              \                                    
                    |       |              |                                    
                    T       C              A
1        51561084   TT..C..C...A....AG..T..AT.........A...TA....                  51561129
                       \                                                        
                       |                                                        
                      AG
1        45662311   TC....--......-...G.....T.......A.A....                       45662351
                       \                   \                                    
                       |                   |                                    
                    GGTG                   T
1        270175083  A.G.CTT....A...TGGGC..A.......A...A...CA....A.A...G.C......   270175141
1        276531407  ...                                                           276531409
1        378737589  T..                                                           378737587
1        245798783  T..                                                           245798781
1        163647453  .C.G....T..A....A..T..AA...C.....TA...CA....T..               163647500
                       \                                                        
                       |                                                        
                       G
1        221058014  ...                                                           221058012
1        251190007  TC......---.A.T...G...T.......A...A..CT.....                  251190052
                       \                     \                                  
                       |                     |                                  
                    GGTT                     C
1        349691663  .                                                             349691663
1        20232942   T..G.......A....                                              20232959
                      \     \                                                   
                      |     |                                                   
                      A     C
1        122847279  .C.G..T.T.T.G.G...G...T.......A...T...T.....                  122847234
                       \                     \                                  
                       |                     |                                  
                       G                     T
1        338520038  T..                                                           338520036
1        414747235  .T.........A....A.GT.TA..A....A.......T.T...                  414747190
                       \   \                                                    
                       |   |                                                    
                       G   T
1        174194275  .                                                             174194275
1        174726823  TC......G..A....                                              174726807
                        \                                                       
                        |                                                       
                        A
1        185072657  T..                                                           185072659
1        227501305  .                                                             227501305
1        245870626  T..                                                           245870624
1        270649688  .                                                             270649688
1        271359100  T....TTA...A..-........                                       271359078
                       \                                                        
                       |                                                        
                       G
1        385573081  .                                                             385573081
1        394470523  .C.G.......A....                                              394470540
                       \    \                                                   
                       |    |                                                   
                       G    C
1        23801603   .C...T..T..A....A..                                           23801622
                        \                                                       
                        |                                                       
                        A
1        36507244   T....TTC...A..-...G.....CT....G...A...T.....                  36507199
                       \                   \                                    
                       |                   |                                    
                      GG                   A
1        165568188  .                                                             165568188
1        199731321  T.-.....                                                      199731327
1        268146368  .                                                             268146368
1        89555955   .                                                             89555955
1        98029956   TC.A..--T..A..-...G....A..A...A...                            98029926
1        224718609  TT.G..T..CT.ACA...G...T..T....A...A........                   224718565
                       \                     \                                  
                       |                     |                                  
                       G                     C
1        271326149  T..                                                           271326147
1        287322424  .C..                                                          287322421
1        308345311  T..                                                           308345309
1        312928341  .                                                             312928341
1        386003863  .                                                             386003863
1        79056731   TC.GGT.....A..-...G...T..A...CA...A..............C...         79056674
                            \                \                  \               
                            |                |                  |               
                           TC                C                ATA
1        303143348  TC.-..T..CT.A.T...G...T.......G...A...CA....                  303143305
                                             \                                  
                                             |                                  
                                             T
1        345724978  T..                                                           345724980
1        395145415  T........                                                     395145424
                        \                                                       
                        |                                                       
                        G
1        411212041  T..                                                           411212039
1        34708144   T..G.......A..-...G...T.......A...A...CA....CTA.......        34708089
                       \    \                \                                  
                       |    |                |                                  
                       G    C                T
1        44442403   .C.G..T.....AGT.....T..                                       44442426
                       \                                                        
                       |                                                        
                       G
1        267079505  T..                                                           267079507
1        272327385  TC.......--A..-.T.G...A.T.....G.....C............C....        272327328
                       \                  \                     \               
                       |                  |                     |               
                    GATC                  T                    CA
1        279193907  .A.GA......AT...A..T..                                        279193928
1        445443073  T..                                                           445443075
1        454838888  .C.G.......A....                                              454838872
                       \                                                        
                       |                                                        
                       G
1        34640019   T...                                                          34640016
1        115750977  .                                                             115750977
1        136964472  .                                                             136964472
1        172618557  ....GAG..GTCA.T.........T.....A...A...T.....                  172618607
                     \                     \                                    
                     |                     |                                    
                    CAGGCA                 A
1        177985573  T..                                                           177985575
1        231258158  TT.A..T...T.A.T.T.G.....A.....A..T....                        231258197
                       \                   \                                    
                       |                   |                                    
                       G                   A
1        344571553  .                                                             344571553
1        452575102  TC....--...A..-...G...T.......A...A...CA....                  452575147
                       \                     \                                  
                       |                     |                                  
                    GGTG                     T
1        169655528  TC....T....A..-...G...T.......A...A...T.....                  169655483
                        \ \                  \                                  
                        | |                  |                                  
                        G T                  A
1        231155199  .                                                             231155199
1        241237827  .ACG..T..CT..AT.....-..T..........A...                        241237790
                    \                              \                            
                    |                              |                            
                    T                              A
1        300049402  .A.G.....                                                     300049394
1        11966051   TC....T..CT..C....G...                                        11966073
                        \                                                       
                        |                                                       
                        A
1        116377498  T..                                                           116377496
1        230450269  ...G....T..                                                   230450258
                     \                                                          
                     |                                                          
                     T
1        292376921  ..GC............                                              292376905
                     \                                                          
                     |                                                          
                     T
1        389930583  .                                                             389930583
1        401331736  T..                                                           401331734
1        445146890  T..                                                           445146892
1        28235440   T...                                                          28235437
1        69031496   ...                                                           69031494
1        333966509  ...G..T....A...GA...T.ATTAT.......A...T.....                  333966466
1        441594671  T..                                                           441594669
1        454718186  T..                                                           454718188
1        180352034  .AG.........T...A..C..A..A........A...CA...G.G...             180352082
1        249198254  T..                                                           249198256
1        362669753  .                                                             362669753
1        378773111  T..                                                           378773113
1        389032206  T..                                                           389032208
1        37981853   .                                                             37981853
1        169320375  .A..                                                          169320378
1        225061615  .A....T...                                                    225061624
1        251320065  .                                                             251320065
1        418961924  .C..GT..T..A.A.T......A.A..-....                              418961954
1        439788297  .                                                             439788297
1        31768088   .                                                             31768088
1        173439580  .C.........C..A.A..CA.AACT.......TA...T....                   173439537
                        \                                                       
                        |                                                       
                        G
1        194308927  A..                                                           194308925
1        249103400  T.GG..T...T.A.T.....G.T.......A...A...CA....                  249103444
                                             \                                  
                                             |                                  
                                             T
1        261274904  .....TTC...C....                                              261274921
                     \                                                          
                     |                                                          
                    TA
1        270018705  A.G..TTC........A..A..A.T...T.A..TA.......                    270018746
1        285564386  .                                                             285564386
1        155379260  .C.C.G...A...                                                 155379248
1        167560634  .A....T....A....                                              167560649
1        194127515  A...CTTC...A..-........A.--...AG..A...T.A........C...A...     194127571
                                                                \               
                                                                |               
                                                              CTA
1        319812870  .                                                             319812870
1        28838968   T..G..T..CT.A.T.........T.....A...A..............C...T..A..   28839030
                    \                      \                    \               
                    |                      |                    |               
                    TCAGGAAGA              A                  CTA
1        190643936  TT.G.......A..T.AGG...A.CA....A...A...T.....                  190643981
                       \    \                                                   
                       |    |                                                   
                       G    C
1        20143478   .A.G..T...T.A.T.T.G......A....G...T.C.T.....                  20143434
                    \                      \                                    
                    |                      |                                    
                    T                      A
1        96727632   .                                                             96727632
1        311967918  .                                                             311967918
1        221223537  .AGG..A....C..-........                                       221223516
                    \                                                           
                    |                                                           
                    T
1        35493592   .AGG........AGT..-..A..T...A....                              35493562
                    \                                                           
                    |                                                           
                    T
1        222857291  .C.G..T.....ACT.........A.....A.ATA...T.....                  222857246
                       \                   \                                    
                       |                   |                                    
                       G                   A
1        19768195   .AGG.......A..-.......T.......G.G.A...                        19768233
                    \       \                \                                  
                    |       |                |                                  
                    T       C                A
1        95358373   .                                                             95358373
1        124744246  .C.G.......                                                   124744235
                       \                                                        
                       |                                                        
                       G
1        191485662  .                                                             191485662
1        217700483  .                                                             217700483
1        269167559  .                                                             269167559
1        332424910  .                                                             332424910
1        342541366  .                                                             342541366
1        133499903  .AGA.....CT.A.T...T.....AA....A...A...CA....                  133499859
                    \                      \                                    
                    |                      |                                    
                    T                      T
1        216096660  .                                                             216096660
1        302465974  TC.GG......A..T...GC..A.T.....A...A...T.....                  302465929
                            \                                                   
                            |                                                   
                           TC
1        332436762  .                                                             332436762
1        389770740  ......T....A..-T..GA...AT.....A...A..A......                  389770696
                     \                                                          
                     |                                                          
                    CA
1        33934038   .                                                             33934038
1        44271122   T.GG..T....A..-...G...A.......A...A.A.T.....                  44271078
                    \       \                \                                  
                    |       |                |                                  
                    T       C                T
1        133262319  .                                                             133262319
1        190920344  .                                                             190920344
1        235336144  .                                                             235336144
1        189355072  T..G..T...C.A.T........A.TA...A...A....A....                  189355029
                    \                                                           
                    |                                                           
                    TCATGAAGA
1        223098143  .AGG..T....A....A...TTG.A.........C.....                      223098104
1        430640984  .                                                             430640984
1        68985290   .                                                             68985290
1        317061576  .C.--GG....A..-...G.....A.....C...A..                         317061542
                                           \                                    
                                           |                                    
                                           A
1        329051288  TT.AGT.....A....GGG.TGG.A.....A...A.........                  329051243
                            \                                                   
                            |                                                   
                           TC
1        331260530  .                                                             331260530
1        420118034  .                                                             420118034
1        27729176   ..GG.......A..--.T..G.T.......                                27729204
                    \     \                                                     
                    |     |                                                     
                    T     T
1        47039479   .                                                             47039479
1        129636204  .                                                             129636204
1        131233323  .                                                             131233323
1        145603835  .                                                             145603835
1        166300326  ..G..T.C..-.A.T...G.....A.....A...A...                        166300287
                     \                     \                                    
                     |                     |                                    
                    CA                     A
1        170649553  .                                                             170649553
1        250859276  TC.GGT......T...A.GT.TG.......A...AT..G.....                  250859321
                            \                                                   
                            |                                                   
                           TC
1        293924046  .                                                             293924046
1        339970390  .A.G..T....A..-...G.......A...A...A.........                  339970346
                    \       \              \                                    
                    |       |              |                                    
                    T       C              A
1        431113634  .                                                             431113634
1        43274891   T..                                                           43274889
1        46396245   .                                                             46396245
1        76251299   .A.G..T....A..-...G......AT...G.G.A...T.....C..               76251346
                    \       \                \                                  
                    |       |                |                                  
                    T       C                C
1        100122029  TC.GGT.....A...T.GGC..A.T.....A..TA.........                  100121984
                            \                                                   
                            |                                                   
                           TC
1        122028936  .                                                             122028936
1        122226603  ......T...T.AGT...G.....CA....A...A...T...........C.A...      122226537
                     \  \                  \                    \               
                     |  |                  |                    |               
                    CAGGAA                 T                  CTA
                        |                                                       
                        G
1        183310391  ...G.....CT.A.T.........T.....C.G.....                        183310437
                     \                     \                                    
                     |                     |                                    
                    AGGAAGAT               A
1        42160209   .                                                             42160209
1        46525502   .                                                             46525502
1        73724684   .C.GG......A.......                                           73724665
                          \                                                     
                          |                                                     
                          A
1        75580449   .                                                             75580449
1        99797572   ..GG..T..CT.AC....G.....A.....A..                             99797605
                    \                      \                                    
                    |                      |                                    
                    T                      A
1        145672492  .                                                             145672492
1        174656816  .                                                             174656816
1        230993391  .                                                             230993391
1        317157210  .A.G..T..A.A....AG.C..A.T.....A...AG.......-.........         317157263
                    \       \                                      \            
                    |       |                                      |            
                    T       C                                      A
1        333577259  .CG............                                               333577275
                     \      \                                                   
                     |      |                                                   
                     T      C
1        356653932  .                                                             356653932
1        414500741  .                                                             414500741
1        433461555  .                                                             433461555
1        458784063  .                                                             458784063
1        460950772  .                                                             460950772
1        16998650   .TGG..T....A.A..AG.A....T....CA...AA..C.....                  16998607
                    \                                                           
                    |                                                           
                    T
1        33789692   .                                                             33789692
1        73899179   ..G.G.T...AA....G.....A......A..                              73899146
                     \                                                          
                     |                                                          
                    CT
1        96625337   .AGA..T....A....--..G.T.A.....A...A.........                  96625381
                    \        \              \                                   
                    |        |              |                                   
                    T        T             AA
1        126673685  .                                                             126673685
1        131891225  .AGG.......A....A.....ACT.....A...A...TA....                  131891181
                    \       \                                                   
                    |       |                                                   
                    T       C
1        132784983  .                                                             132784983
1        431242648  .                                                             431242648
1        51587791   .                                                             51587791
1        69307578   .......                                                       69307584
                    \                                                           
                    |                                                           
                    TCA
1        75118490   T.G...T....A..-...G.....C.....A...A...                        75118452
                    \       \              \                                    
                    |       |              |                                    
                    T       G              A
1        145731192  .C.A..T..C.A....A..T..A.T......                               145731161
                       \                                                        
                       |                                                        
                       G
1        189727826  T..                                                           189727828
1        299412956  .                                                             299412956
1        310731679  .                                                             310731679
1        372394948  .                                                             372394948
1        382272471  TC.GGT.....A..-...G...........A...A...T.T...                  382272516
                            \              \                                    
                            |              |                                    
                           TC              A
1        408750549  T....TT....A..-.........CA..T.A...A.........                  408750592
                    \                      \                                    
                    |                      |                                    
                    TT                     A
1        409466071  G..GGATC...A..-...G.....T.....A...A...T.....                  409466028
                    \                      \                                    
                    |                      |                                    
                    TCA                    A
1        30798735   .                                                             30798735
1        115174850  .                                                             115174850
1        268051443  .                                                             268051443
1        349115489  .                                                             349115489
1        354287635  T..                                                           354287637
1        388554815  T..                                                           388554813
1        422121670  .                                                             422121670
1        432388866  .                                                             432388866
1        20070877   .                                                             20070877
1        34099263   .                                                             34099263
1        106846090  .                                                             106846090
1        129370581  TC......-..A..-...G.....CA....A...A...T.....                  129370535
                       \                   \                                    
                       |                   |                                    
                    GGTC                   A
1        147113398  ...........A....A..                                           147113380
1        158728469  .                                                             158728469
1        189376642  .--...--...A..-...G...T.T.....A...A..TT...........            189376594
                                            \                   \               
                                            |                   |               
                                            A                 CTA
1        229119766  .                                                             229119766
1        272583960  .                                                             272583960
1        419511703  TC..GT........-...G..............ACT..T...........            419511648
                            \                \    \             \               
                            |                |    |             |               
                           TC                C    A           CTA
1        427047959  .C.G.......A..                                                427047973
                       \                                                        
                       |                                                        
                       G
1        56402270   .C.G.......A....A.GT..A.T.T...AAA.A...CA...TA........         56402324
                       \    \                                                   
                       |    |                                                   
                       G    C
1        109997647  .                                                             109997647
1        110371452  .                                                             110371452
1        170354185  .                                                             170354185
1        332061262  A...GAG....C......G.....CA....A...A.........                  332061309
                    \              \       \                                    
                    |              |       |                                    
                    TCAGGA       ACT       A
1        341507106  G.G..T.C..CA..-.......T.......A...                            341507139
                    \                        \                                  
                    |                        |                                  
                    TT                       A
1        395043826  TT....T..CT.A.T......TA.......G...A...G.....                  395043781
                        \                    \                                  
                        |                    |                                  
                        G                    A
1        442693090  T..GG......A..T.A..C.TA.TA....A...T...T.....                  442693045
                            \                                                   
                            |                                                   
                           TC
1        41715052   A...CTTC.A.A....AGG...A.......A...A...G.....                  41715095
1        61618013   TT.GG......A..-...GT..A...........                            61617980
                            \                                                   
                            |                                                   
                            C
1        323572061  T..                                                           323572063
1        342444165  .                                                             342444165
1        46200800   .                                                             46200800
1        53395242   .C..                                                          53395245
1        117008102  .                                                             117008102
1        217308951  .                                                             217308951
1        276583499  T..                                                           276583501
1        459474711  .                                                             459474711
1        42357035   .                                                             42357035
1        418546207  .                                                             418546207
1        419751452  G..G..T.....A...........CA....A...T..CT.....                  419751408
                    \                      \                                    
                    |                      |                                    
                    TCATTAAAT              A
1        58110732   A.G...TC...A....AGG...A.CT....A...A........                   58110774
1        177884805  .AGGC...A.......A..                                           177884823
                    \                                                           
                    |                                                           
                    T
1        141643178  .                                                             141643178
1        179279028  .                                                             179279028
1        252572433  .AGGA......A....AG.T..A.CA........                            252572466
1        333678507  .AGG.......A....AG....A.T.....A...A....A...                   333678550
                    \       \                                                   
                    |       |                                                   
                    T       C
1        344731107  .C.AGT.....A....--......TA....A...A...CA....                  344731063
                            \              \                                    
                            |              |                                    
                           TC              A
1        34322004   T.GG..T....A..-...G.....T.....A..T..........C.A...            34321954
                    \       \              \                                    
                    |       |              |                                    
                    T       C              A
1        16284854   .                                                             16284854
1        117763391  ------------..T.........T.....C...A...T...........C..A..      117763438
                                           \                    \               
                                           |                    |               
                                           A                  CTA
1        20468129   .A.G.......A..-...G...A..A....A...A...T.T...                  20468085
                    \       \                \                                  
                    |       |                |                                  
                    T       C                C
1        460286441  .AG...T....A..--....A.........A...A...CA.T...GA.....C....     460286498
                    \     \                   \                                 
                    |     |                   |                                 
                    T     T                  CA
1        119801725  A..G..T....A..-.........T.....A...A...                        119801763
                    \       \              \                                    
                    |       |              |                                    
                    T       C              A
1        270144385  T..G..T........AA.G.....T.....C...T.........                  270144340
                    \       \              \                                    
                    |       |              |                                    
                    TCAGGTTGA              A
                            |                                                   
                            C
1        20407196   .A.G.......A..-...G...A..A....A...A...T.T...                  20407152
                    \       \                \                                  
                    |       |                |                                  
                    T       C                C
1        24208528   T..G..T...T.AC..........CA....A...A.........                  24208484
                    \                      \                                    
                    |                      |                                    
                    TCATCGAGA              A
1        321118981  A.G.CT.....A....--..A..T......A.......T.....CTA.....          321119032
                                               \                                
                                               |                                
                                              AA
1        333645347  .TGA..T..CA.ACT...G.....C.........AG..T.....                  333645303
                    \                      \                                    
                    |                      |                                    
                    T                      A
1        30991684   T..G..T.TCT.T.T.......T.......A...A...T.....                  30991640
                    \                        \                                  
                    |                        |                                  
                    TCAAGA                   T
1        224453767  .AGG..T...T.AC....T....ACA....A...A...T.....                  224453811
                    \                   \                                       
                    |                   |                                       
                    T                   C
1        347940220  .AG......                                                     347940212
                    \                                                           
                    |                                                           
                    T
1        389990512  .                                                             389990512
1        452097124  .AGG..T..CT.A.....G...T..A....C...A...T................       452097184
                    \                        \                  \     \         
                    |                        |                  |     |         
                    T                        T                TTA    GG
1        452626543  .                                                             452626543
1        37536669   ..GG..T...AA....A..CT.A.T.....A...A...T.....                  37536713
                    \        \                                                  
                    |        |                                                  
                    T        T
1        58605048   .AGG..T..CT.AC.TA.....T.......AC....C.......                  58605004
                    \                        \                                  
                    |                        |                                  
                    T                        T
1        60628364   ...G..T..CT.A.T...............G.T....                         60628327
                    \                      \                                    
                    |                      |                                    
                    TCATGAAGA              A
1        120306109  .AGG.......AT...A..T.TG.TA....A...A.........                  120306065
                    \       \                                                   
                    |       |                                                   
                    T       C
1        222403889  .                                                             222403889
1        325491090  T..G..T....A..-...G.....CA....A...A.........                  325491133
                    \                      \                                    
                    |                      |                                    
                    TCAGGAAGA              A
1        332672448  .TG...T....A..-------.T.......A...A.................C....     332672395
                    \       \                                   \               
                    |       |                                   |               
                    T       C                                 CCA
1        395424528  .CG...T...T.ACT...G.....T.....A...A...TA....CTA...G....       395424472
                    \                      \                                    
                    |                      |                                    
                    T                     TG
1        459716069  .--...--...A..-...G...A.CA....G...A...T....                   459716031
                                          \                                     
                                          |                                     
                                          T
1        19604641   .                                                             19604641
1        24691472   T..G..T..CC.A.T.........T.....A...A....T....                  24691428
                    \                      \                                    
                    |                      |                                    
                    TCATGAAGA              A
1        47222372   .AGG.......A..-...G...T.......A...                            47222338
                    \       \                \                                  
                    |       |                |                                  
                    T       C                T
1        47534230   .                                                             47534230
1        49602295   .                                                             49602295
1        63845416   G.G.CTT.G..A..-.........C....GG...A...T.....                  63845459
                    \                      \                                    
                    |                      |                                    
                    TT                     A
1        165916089  .                                                             165916089
1        191156203  .AGC.......A....AGGA..A.CA....G...A.........C.A....           191156152
                    \       \                                                   
                    |       |                                                   
                    T       C
1        221158827  .A.A..T....A..-.........T.....A...A..                         221158790
                    \       \              \                                    
                    |       |              |                                    
                    T       C              A
1        222687538  .TGG.......A..-...G.....T.....AC..A...CA....                  222687582
                    \       \              \                                    
                    |       |              |                                    
                    T       C              A
1        223018101  .AGG..T..CT.A.T...G.....T...T.A...A...T..........CC.....      223018160
                    \                      \                    \               
                    |                      |                    |               
                    T                      A                  TGA
1        225933294  T.GG..T....A....--..A..T......G...A...T.....                  225933338
                    \       \                 \                                 
                    |       |                 |                                 
                    T       C                CA
1        300276880  .                                                             300276880
1        371559727  G....T..-..A..-...G....A.C....A...C...T.A...CTA.....          371559777
                    \                          \                                
                    |                          |                                
                    TTA                        T
1        417300019  T..A..T..CT.AC..........T.....C...A...T.....                  417300063
                    \                      \                                    
                    |                      |                                    
                    TCACATAGA              A
1        420763238  ..GG.......A..-...............A...                            420763272
                    \     \                \                                    
                    |     |                |                                    
                    T     T                A
1        19551174   T.GG..T....A..-...G...T.......A..TA....A....                  19551130
                    \       \                \                                  
                    |       |                |                                  
                    T       C                T
1        21384878   .C.G......                                                    21384887
                    \                                                           
                    |                                                           
                    T
1        26804891   .                                                             26804891
1        33410049   .                                                             33410049
1        51280043   .A.G.......A....                                              51280059
                    \       \                                                   
                    |       |                                                   
                    T       C
1        75358802   .TG...T....A..-...G.....CC....A...A...T..T..                  75358758
                    \       \              \                                    
                    |       |              |                                    
                    T       C              A
1        97458669   .A.G..T...TTACT...G......CA...A...A...T.....                  97458713
                    \                           \                               
                    |                           |                               
                    T                           C
1        109052750  .                                                             109052750
1        153903214  .                                                             153903214
1        155668438  A.G.C.T....A....AG.C..A.CAT...A...A...T.....                  155668481
1        272278381  .A.G.TT....A..-...G.....T.....A.GGA........                   272278423
                    \                      \                                    
                    |                      |                                    
                    T                      A
1        287504622  .AGG..T...T.ACT.........C.....A...A...T.....                  287504578
                    \                      \                                    
                    |                      |                                    
                    T                      A
1        291832761  .-.GG......A....G.GC..A.T...T.A...A...T.....                  291832805
                           \                                                    
                           |                                                    
                          TT
1        353749349  .AGG..T..CT.A.T...G.....CA....A...C...G.A...C.A...            353749299
                    \                      \                                    
                    |                      |                                    
                    T                      A
1        24734125   T..G..T..CC.A.T.........T.....A...A....T....                  24734081
                    \                      \                                    
                    |                      |                                    
                    TCATGAAGA              A
1        35216865   .                                                             35216865
1        118666690  ..GG.....                                                     118666698
                    \                                                           
                    |                                                           
                    T
1        134533375  A.GG..T.....A...                                              134533360
1        139731173  .A.G..T....AT...AG.C..A.C.....A...A.........                  139731217
                    \       \                                                   
                    |       |                                                   
                    T       C
1        201878933  ...G..T....C....                                              201878917
                    \       \                                                   
                    |       |                                                   
                    T       C
1        232239220  ..GG..T....A....A..C.TG.CA....A...A...T.....                  232239264
                    \       \                                                   
                    |       |                                                   
                    T       C
1        326242933  .AGG.......A..-.T.G.....C.....G...T...C.....                  326242977
                    \       \              \                                    
                    |       |              |                                    
                    T       C              A
1        435093731  .AGG.....CT.A.T...G......                                     435093755
                    \                                                           
                    |                                                           
                    T
1        22880954   .                                                             22880954
1        116551126  .AG.......CA....A.G...A.T.....A...A...G.T...C..C..            116551076
                    \       \                                                   
                    |       |                                                   
                    T       C
1        117408684  .                                                             117408684
1        133717110  .A.G..T....A....AG.C..AAT.....A.A.A...T.....                  133717066
                    \       \                                                   
                    |       |                                                   
                    T       C
1        166507128  GT....--.....-..T.G.....T.....A...A...T.....                  166507087
                    \                      \                                    
                    |                      |                                    
                    TCAG                   A
1        179066128  ..GG..T..CT.ACG.......T..A....A...A...T............           179066074
                    \                        \                  \               
                    |                        |                  |               
                    T                        C                CTA
1        235732443  .A.G..T....A...TAGG...A.T.....A...A....                       235732404
                    \       \                                                   
                    |       |                                                   
                    T       C
1        250712994  T..G..T..CT..CT...G...T.C.....A...A......T..                  250713038
                    \                       \                                   
                    |                       |                                   
                    TCAGA                   A
1        391411310  .                                                             391411310
1        26796657   .                                                             26796657
1        33298266   .                                                             33298266
1        93564473   .A.A..T...T.A.T...G.A.T..A....A..TA...T.....-....             93564521
                    \                        \                                  
                    |                        |                                  
                    T                        C
1        106750556  .                                                             106750556
1        122952900  ..GG..T....A....AG.C..A.CA....A...A...CT....                  122952944
                    \       \                                                   
                    |       |                                                   
                    T       C
1        168312742  .                                                             168312742
1        173996793  TC.GGT.....A......GC..A.AA....A...A...T..A..CTA.....          173996740
                            \                                                   
                            |                                                   
                           TC
1        188701106  .AGG.......A..-...G.G...C.........A........                   188701149
                    \       \                      \                            
                    |       |                      |                            
                    T       C                      A
1        208366315  .CT........A....A..T...                                       208366338
                        \                                                       
                        |                                                       
                        C
1        237683868  ---.CTGC...A..-...G.....T.....A...A...G.....                  237683908
                                           \                                    
                                           |                                    
                                           A
1        299577058  .                                                             299577058
1        318504130  A...GGA...T.T.G.........T.....A...A...CA....                  318504086
                    \                      \                                    
                    |                      |                                    
                    TCATGA                 A
1        325486527  G..G..T..CTAA.T.........T.....A...A...T.............          325486472
                    \                      \                    \               
                    |                      |                    |               
                    TCATAAAGA              A                  TTT
1        347785253  .AGG.......A....AGT.T.A.CA......T..T........                  347785209
                    \       \                                                   
                    |       |                                                   
                    T       C
1        20584653   .                                                             20584653
1        42635557   A...CTTC...A..-...G.....CA....AA..A.........                  42635600
                                           \                                    
                                           |                                    
                                           A
1        61700520   .                                                             61700520
1        69778688   .T.GA......A..........A.T.....                                69778658
                           \                                                    
                           |                                                    
                           T
1        96297005   .                                                             96297005
1        97840578   .                                                             97840578
1        124398583  .A....T..CT.AC....G....                                       124398561
                    \                                                           
                    |                                                           
                    T
1        125720214  ...G..T....A....A.TA..A.T.....A...A.........                  125720161
                     \      \                                                   
                     |      |                                                   
                    CAGGAAGAG
                            |                                                   
                            C
1        126253265  .A.G.......A....AGG..TG.T.....A...A...T..                     126253306
                    \       \                                                   
                    |       |                                                   
                    T       C
1        127811961  .AGG.......A....A.G..TG.T.....A...A...T....                   127812004
                    \        \                                                  
                    |        |                                                  
                    T        T
1        207073891  .C.G.T.....A...TAG....T.TA........A...T...                    207073849
                       \                                                        
                       |                                                        
                       G
1        224760990  .AGG.......A..-...G.G..AAC....G...A...T.....                  224760947
                    \       \                                                   
                    |       |                                                   
                    T       C
1        396301440  .                                                             396301440
1        435385268  .A.A...C..AA......GC..A.C.....AA..T...T..                     435385309
                    \     \                                                     
                    |     |                                                     
                    T     T
1        442403187  .C..                                                          442403190
1        454423071  .                                                             454423071
1        33536271   ..GG..T....A..-...G...A.......A...A...                        33536233
                    \       \            \                                      
                    |       |            |                                      
                    T       C            A
1        98790579   .AGG.......A..-........                                       98790557
                    \       \                                                   
                    |       |                                                   
                    T       C
1        99824879   .AGG.......A..-...G.....CA....A...A...                        99824841
                    \       \              \                                    
                    |       |              |                                    
                    T       C              A
1        115541577  .                                                             115541577
1        168851230  TC.......                                                     168851239
                        \                                                       
                        |                                                       
                        A
1        190540213  .C.A..T.........AGGT.TA.C.....C.T.A...T.....                  190540169
                    \       \                                                   
                    |       |                                                   
                    T       C
1        194091544  .                                                             194091544
1        237680262  .                                                             237680262
1        291992494  .                                                             291992494
1        292704619  ..GG..T....A....AGGT..A.T.....A...A...T...                    292704661
                    \       \                                                   
                    |       |                                                   
                    T       C
1        331887852  T.....T....A..-...G.....T.....A...A...G.....                  331887808
                    \     \                \                                    
                    |     |                |                                    
                    TCAGGAAGA              A
                          |                                                     
                          T
1        338168893  .                                                             338168893
1        365155287  .AGG..T...T.A.T...G...T.......A...AT..G....                   365155244
                    \                        \                                  
                    |                        |                                  
                    T                        T
1        440286333  .                                                             440286333
1        449535954  .                                                             449535954
1        459674174  A.....T.....A...T.......T.....A..                             459674138
                    \   \                  \                                    
                    |   |                  |                                    
                    TCAAGA                 A
                        |                                                       
                      GTG
1        17116257   T..G..T....A....T..C..A.T.....A...A...T.....                  17116301
                    \     \                                                     
                    |     |                                                     
                    TCAGGAAAA
                          |                                                     
                          T
1        28077768   .AGG..T....T...TAG....T.A.........A...T..A..A..T.C...         28077716
1        47456086   ..GG..T....A..-.T.G...T.T.....A..TA...T.....                  47456042
                     \      \                                                   
                     |      |                                                   
                     T      C
1        58326757   .                                                             58326757
1        184396602  .AGG..T....A....AGGT..A.T.....A...A........                   184396645
                    \        \                                                  
                    |        |                                                  
                    T        T
1        221409815  A.GGC......A...AA.....                                        221409794
                    \                                                           
                    |                                                           
                    T
1        230277282  .A.G..T....A....AG.C..A.T.....A...A......                     230277241
                    \       \                                                   
                    |       |                                                   
                    T       C
1        255496879  A...CTT....A....--..TT.T......A...A...T.....                  255496922
                    \                         \                                 
                    |                         |                                 
                    TT                       CA
1        272865283  .                                                             272865283
1        289769820  .                                                             289769820
1        354023571  .AGG..T...T.ACT...G.....C.....A...A...T.....                  354023615
                    \                      \                                    
                    |                      |                                    
                    T                      A
1        388105213  .A.A.......C....                                              388105197
                    \       \                                                   
                    |       |                                                   
                    T       G
1        58130763   .                                                             58130763
1        88024147   TC.GGT....AA..-...G.....C.....A...A...G.....                  88024192
                            \              \                                    
                            |              |                                    
                           TC              A
1        118922421  .                                                             118922421
1        132935336  .                                                             132935336
1        184913862  .AGA..T..CC.AC....G.....T.....G...A...TA..........            184913809
                    \                      \                    \               
                    |                      |                    |               
                    T                      A                  ATA
1        230396811  .                                                             230396811
1        233306049  .                                                             233306049
1        234617402  .                                                             234617402
1        263729259  .                                                             263729259
1        270502304  .A.A.......A...                                               270502290
1        292015732  .                                                             292015732
1        303544061  ..GG.......A..-...G..G..A.....A.......T.....                  303544106
                    \       \            \                                      
                    |       |            |                                      
                    T       C           TG
1        321281201  .                                                             321281201
1        331266770  .                                                             331266770
1        331511637  .AGG..T.....ACT...G.....CA....G.TTA...C.....-..A..A.........  331511577
                    \                      \                             \      
                    |                      |                             |      
                    T                      A                             C
1        342824546  .AGG..T..CT.AAT...G...T.......A...A...CA....C.A...            342824496
                    \                        \                                  
                    |                        |                                  
                    T                        T
1        349829462  .                                                             349829462
1        364481928  .                                                             364481928
1        22319575   ---...--...A....--..A..CA.T...A...A...T.....                  22319611
1        34461800   .AG..TT..CT.AC....G......AT...A...A...T....                   34461757
                    \                        \                                  
                    |                        |                                  
                    T                        C
1        54717890   .AGG..T.T.T.ACT...G.....T.....A.......TA....                  54717846
                    \                      \                                    
                    |                      |                                    
                    T                      A
1        123198483  A...CTTC...A..-...G.....T.....G...A...                        123198520
                                           \                                    
                                           |                                    
                                           A
1        140304530  A.....TC...A..-...G.....CT....AA..A....AT...CTA.......T.T..T  140304470
                                           \                         \          
                                           |                         |          
                                           A                         T
1        172794237  .                                                             172794237
1        198817111  .A.G..T.....ACT...G....                                       198817133
                    \                                                           
                    |                                                           
                    T
1        235542182  T.G..TTC...A..-...G.....T.....A...A..AT.....                  235542225
                    \                      \                                    
                    |                      |                                    
                    TT                     T
1        273427827  .CTG..T...T.A.T....C..A.T...T.A...A...T.....                  273427871
                    \                 \                                         
                    |                 |                                         
                    T                 G
1        319090382  AA.G.......A....A..T..A.T.....G.T.A...T.T...                  319090426
                    \       \                                                   
                    |       |                                                   
                    T       C
1        346669913  .                                                             346669913
1        420764054  ------..TA..AAG.........T.....G.......T.....                  420764016
                                           \                                    
                                           |                                    
                                           A
1        8865049    .C.G.......AT.....                                            8865067
                       \                                                        
                       |                                                        
                       G
1        27068859   A.G.CTT....A..-.T.G...T.......A...A...T.....                  27068816
                                             \                                  
                                             |                                  
                                             T
1        42933050   .                                                             42933050
1        76210822   .A.G.....                                                     76210814
                    \                                                           
                    |                                                           
                    T
1        114816011  .AGG..T..CT.A.T.........T.....                                114815981
                    \                      \                                    
                    |                      |                                    
                    T                      A
1        149486606  A...C.TC...A....AGG...A.CA....A.G.A...T.....                  149486649
1        211350575  .                                                             211350575
1        272578230  .                                                             272578230
1        321502320  .AGG.....CT.ACA...G...T.......A...A...                        321502358
                    \                        \                                  
                    |                        |                                  
                    T                        T
1        325025588  .                                                             325025588
1        411372572  .                                                             411372572
1        413666582  .TGG.......A..-...G...T.......A...A...CT....                  413666626
                    \       \                \                                  
                    |       |                |                                  
                    T       C                T
1        417193852  T..G..T....A..-...G.....T.....A..T..........                  417193896
                    \       \              \                                    
                    |       |              |                                    
                    ATAGGAAGA              A
                            |                                                   
                            C
1        442508655  .                                                             442508655
1        178087819  .T.A..........T.AG.T..A...A......                             178087853
                       \                        \                               
                       |                        |                               
                       G                        A
1        231416112  ...G..A..CT.A.T........AT.....A...A...T.....                  231416161
                    \ \                                                         
                    | |                                                         
                    TCA
                      |                                                         
                    AGGATA
1        321768235  .AG......                                                     321768243
                    \                                                           
                    |                                                           
                    T
1        375456912  .                                                             375456912
1        393310305  .                                                             393310305
1        29054471   .AGG..T...T.T.T...GA..AA......A...A...                        29054434
                    \                                                           
                    |                                                           
                    T
1        30400870   .                                                             30400870
1        93341879   .AGA..T..CT.AC..T.G........C..A...A...T....                   93341922
                    \                        \                                  
                    |                        |                                  
                    T                        A
1        109111710  .                                                             109111710
1        118667623  TC..GT.....A..--......A.T...T.A...A...T.....                  118667578
                            \           \                                       
                            |           |                                       
                           TC          TC
1        166647115  .T.G.......A......                                            166647133
                       \                                                        
                       |                                                        
                       G
1        172972907  .AGG.......A..-........                                       172972929
                    \       \                                                   
                    |       |                                                   
                    T       C
1        231920254  .                                                             231920254
1        332065458  .                                                             332065458
1        390734980  .AGG......TA...TA....AA.TAT.......A...                        390734943
1        437160328  T.....T....AT...A..C..A.T........TA...T.....                  437160284
                    \       \                                                   
                    |       |                                                   
                    TTAGGAAGA
                            |                                                   
                            C
1        19704746   ..TC....-..A........T..                                       19704721
                     \                                                          
                     |                                                          
                    TTAA
1        31630608   .AGG.......A..T.AG.....T..AG..A...A...                        31630570
                    \       \                                                   
                    |       |                                                   
                    T       C
1        193160005  .                                                             193160005
1        270883921  ----..--...A....AGG...A.......                                270883898
1        302623122  .AG.......                                                    302623131
                    \                                                           
                    |                                                           
                    T
1        344143739  .                                                             344143739
1        457244888  .                                                             457244888
1        34239669   .                                                             34239669
1        34420127   .--...--...A..-T.....T.......C....T...                        34420094
                                             \                                  
                                             |                                  
                                             T
1        55825888   .                                                             55825888
1        74248415   .A.G..T....A.C...                                             74248431
                    \                                                           
                    |                                                           
                    T
1        166084348  .                                                             166084348
1        170155725  ..G...T.....A...                                              170155742
                     \                                                          
                     |                                                          
                    TA
1        172241927  .                                                             172241927
1        182130103  .AGG..T...T.ACT...G.....CA....A...A....A....                  182130147
                    \                      \                                    
                    |                      |                                    
                    T                      A
1        226445570  .                                                             226445570
1        288487961  .C..                                                          288487964
1        331521344  .                                                             331521344
1        364759552  .                                                             364759552
1        368834166  .....TTC...A....GGG...ATCA....A...A...CA....                  368834121
                     \                                                          
                     |                                                          
                    CA
1        34321729   ...-.......A..                                                34321715
                     \                                                          
                     |                                                          
                    AT
1        47594293   .C.G.......A....                                              47594309
                       \                                                        
                       |                                                        
                       G
1        206707496  .                                                             206707496
1        366430663  .                                                             366430663
1        116775286  A...C.TC...A..-...G...T..A....A...A...T.....                  116775243
                                             \                                  
                                             |                                  
                                             C
1        156155344  .....-........T.A.....A.CA....                                156155314
                     \                                                          
                     |                                                          
                    CA
1        451124707  ...G..T..CT.A.T...G...T.......A...A..                         451124670
                    \                        \                                  
                    |                        |                                  
                    T                        T
1        327505470  A...CTT....A..-...G...T.......A..TA...T.........G.......      327505528
                                             \                  \               
                                             |                  |               
                                             T                CTA
1        46374169   .A.G..T..CTC..T.A.G.....A.....A....T...A....                  46374213
                    \                      \                                    
                    |                      |                                    
                    T                      A
1        339442945  G.G.CTT....A....AG.C..A.T.....A...A...CA....C.A....-.....     339443000
                    \                                                           
                    |                                                           
                    TT
1        28620683   ....CTT....A..-T..G...T..A....A...A...T.....T.A...            28620734
                     \                       \                                  
                     |                       |                                  
                    CA                       C
1        28052077   ..GG.....                                                     28052069
                    \                                                           
                    |                                                           
                    T
1        58366469   .AGG..A.T.T.ACT...G...T..A....A..T....T..........C...         58366413
                    \                        \                  \               
                    |                        |                  |               
                    T                        C                CTG
1        70649899   .A.G..T..CT.A.T........                                       70649921
1        183694446  T.CA..T....A..-...G...G.......A..T....T.G...                  183694490
                    \       \             \                                     
                    |       |             |                                     
                    T       C             T
1        210039823  GT....--...A..-...G...A.......A...A..TT.....                  210039864
                    \                        \                                  
                    |                        |                                  
                    TCAG                     C
1        291741657  .                                                             291741657
1        317067327  .                                                             317067327
1        369322115  A...CTTC...AG.....G.....T.....A...A...T.....                  369322071
                                           \                                    
                                           |                                    
                                           A
1        56446382   .A.G..T..CT.AC........A..                                     56446406
                    \                                                           
                    |                                                           
                    A
1        61354114   .                                                             61354114
1        110014002  A.G.CT.A...A....AGGT..A.C.....A...A.........                  110014045
1        116259436  .AGG.......A....AGG...T.AA....A...A...CA....                  116259392
                    \       \                                                   
                    |       |                                                   
                    T       C
1        323799758  .AG...T..CT.A.T.......T..CG.T.A..T..........                  323799803
                    \                        \                                  
                    |                        |                                  
                    T                       CA
1        332311174  A.G.C.T....A..-...G.....CT....A...A...CA....CT......          332311225
                                           \                                    
                                           |                                    
                                           A
1        340106368  .A.A..G..CT.AC....G...T..A........A...T.....                  340106324
                    \                        \                                  
                    |                        |                                  
                    T                        C
1        408332443  ..G.CTTC...T....A.CC..A.C.....A..TAA........                  408332486
1        49496787   ------...A.TAAT.......T.......A...A...T.....                  49496825
                                             \                                  
                                             |                                  
                                             T
1        61048795   ..GG..T....A....--..G..T.T....A...A...G.....                  61048839
                    \       \                     \                             
                    |       |                     |                             
                    T       C                    CA
1        66647515   .                                                             66647515
1        72571326   .A.G.......A....                                              72571310
                    \       \                                                   
                    |       |                                                   
                    T       C
1        72843180   A.G.CTT....A..-...G...T.......A...A...CA....                  72843223
                                             \                                  
                                             |                                  
                                             T
1        101542206  A.G..T.C...A....--.AT.A....A..........T..T..                  101542249
                                                   \                            
                                                   |                            
                                                  TA
1        116464427  A....TTC...A..-T..G.....T..A..A...A...T.....                  116464470
                                           \                                    
                                           |                                    
                                           A
1        230507031  T..G..T.TCA.A.T...............A...A..TT............           230506978
                    \                      \                    \               
                    |                      |                    |               
                    TCCAGA                 A                   CT
1        236752218  T..G..T....AT.....GT..A.T.....A...A.........                  236752262
                    \        \                                                  
                    |        |                                                  
                    TCATGAAAA|
                             |                                                  
                             T
1        274108574  ..--..T..CT.A.T...G....AAC....G...A...CA....                  274108615
                    \                                                           
                    |                                                           
                    T
1        275931655  .AGG....TCT.A.T........-A...T.A...A...T.....                  275931613
                    \                                                           
                    |                                                           
                    T
1        311369078  .A.G..T....A..-.G.G...A.......A...A...T.....                  311369122
                    \       \                \                                  
                    |       |                |                                  
                    T       C                C
1        332903419  .                                                             332903419
1        351307946  A...CTTC...A....AG.C..A.T.....A...A...T.....                  351307989
1        354777167  .AGG..T..CT.A.T.T.......AA....A...T...T..........CC.CA......  354777104
                    \                      \                    \               
                    |                      |                    |               
                    T                      A                  TTT
1        355946278  .                                                             355946278
1        20572021   .AG..TTC...A..-.T.......T.....G...A...CA....C.A...G..         20572073
                                           \                                    
                                           |                                    
                                           A
1        32102109   A..A..T....A..-...G.....T.....A...A...CA....                  32102153
                    \       \              \                                    
                    |       |              |                                    
                    A       C              A
1        75892457   .                                                             75892457
1        119481122  A...CT.C..-.A.T.......T..A....A...A...                        119481085
                                             \                                  
                                             |                                  
                                             C
1        133085465  T..G..T.....-.T.........T.........A..........GA...G.C...      133085521
                          \                \                                    
                          |                |                                    
                          T                A
1        190931521  T..G..T....A..-.........T.....A...A...CA....                  190931565
                    \       \              \                                    
                    |       |              |                                    
                    T       C              A
1        416348517  .AGG..T...T.ACT...G...T.TA....G...A...T.....C.A...            416348467
                    \                    \                                      
                    |                    |                                      
                    T                    T
1        15648070   A.G.CTT....A..-...G...T.......A...A..TT.....                  15648027
                                             \                                  
                                             |                                  
                                             A
1        29243492   .AGG..T..CT.A.G...G.....T...GAA...A......T...........G..T..   29243554
                    \                      \                    \               
                    |                      |                    |               
                    T                      A                  CTA
1        52274985   .A.G..A....A......                                            52275003
                    \       \                                                   
                    |       |                                                   
                    T       C
1        70435624   .                                                             70435624
1        211510309  A.G.CT.....T..-...G.T..A.T....A...A...CA....                  211510267
1        279393779  A.G...T....A....                                              279393794
1        286990992  .AGG.....CT.G.T...G...A.......G...A...CA....                  286990948
                                             \                                  
                                             |                                  
                                             T
1        326445051  .AGG.......A....AGG...A.CA....A...AT..T.....                  326445007
                    \       \                                                   
                    |       |                                                   
                    T       A
1        363429897  A.G.C..C...A..-...G.....AA....A..TA...T.....                  363429940
                                           \                                    
                                           |                                    
                                           A
1        422653230  A...CTTC......T.GG.C..A.T.....A...A...T.....                  422653187
1        51155546   ..GG..T....A..-...G.....T.....A...A...                        51155584
                    \       \              \                                    
                    |       |              |                                    
                    T       C              A
1        65687071   .                                                             65687071
1        73127136   A...CTTG...A..-........ATC....A...A...T..........C...         73127190
                                                                \               
                                                                |               
                                                              TGA
1        96788982   .                                                             96788982
1        108826870  .                                                             108826870
1        121658115  A...CTTC...A....A.GT..A.T.....A...A..............C...         121658170
                    \                                           \               
                    |                                           |               
                    TT                                        CTA
1        222081158  .A.G..T..CT.G.T...G...A.T.....A..T....CA....                  222081202
                    \                     \                                     
                    |                     |                                     
                    T                     T
1        229766650  .                                                             229766650
1        267652626  T..G..T....A..-.........T.....A...A...T.....                  267652670
                    \       \              \                                    
                    |       |              |                                    
                    TCAGGAAGA              A
                            |                                                   
                            C
1        269258118  .                                                             269258118
1        298906669  A.G..TT....A....--..G..T......A...A...T..A..                  298906626
                                               \                                
                                               |                                
                                              AT
1        338082371  ---...T..CT.A.T...G....-T....CA...A.........                  338082410
1        364692370  A...CTT....A..-...G......A....A...A..                         364692406
                                             \                                  
                                             |                                  
                                             C
1        42194759   .A.G..T...TATCT...G...........                                42194789
                    \                        \                                  
                    |                        |                                  
                    T                        T
1        149424324  T...                                                          149424327
1        190362453  ----............                                              190362465
                                \                                               
                                |                                               
                                A
1        193998915  A...C.TC..AA....AG...TG.T.....A...                            193998948
1        211122262  T.GG..T....A....--..A..T......A...A.C.......                  211122218
                    \       \                 \                                 
                    |       |                 |                                 
                    T       C                CA
1        220411433  .A....T..                                                     220411441
                    \                                                           
                    |                                                           
                    T
1        225634568  .AGG.......T....AGG...A.A.....A.A.A...T.....                  225634612
                    \       \                                                   
                    |       |                                                   
                    T       C
1        231143337  .AGA..T..CT.A.T.........T.....A..TA...T.....                  231143381
                    \                      \                                    
                    |                      |                                    
                    T                      A
1        268960687  .                                                             268960687
1        324223467  .AGG.......A....AG.T..A.CA....A...A...CA....                  324223423
                    \       \                                                   
                    |       |                                                   
                    T       C
1        344227252  .AG.............                                              344227268
                    \       \                                                   
                    |       |                                                   
                    T       C
1        345792747  .AGG.......A..-...G.....T.....A......AT.....                  345792791
                    \       \              \                                    
                    |       |              |                                    
                    T       C              A
1        388768370  .AGA..T..CT.AGT.........AA....A...A...T.....                  388768326
                    \                      \                                    
                    |                      |                                    
                    T                      A
1        422355155  .AGG..T....A..T.AT....A.CAT......                             422355123
1        33900759   .AGG......AA..-...G...T......CA...A.........                  33900715
                    \       \                \                                  
                    |       |                |                                  
                    T       C                T
1        59754770   .                                                             59754770
1        102438273  A.G.CTT....A.A..AG.C..T.......A.T.A.........                  102438317
                                            \                                   
                                            |                                   
                                            C
1        102864986  .A.G..T....A..-...G...T..A....A...C...                        102865024
                    \       \                \                                  
                    |       |                |                                  
                    T       C                C
1        107928620  T..                                                           107928618
1        139498040  ..T...T.........A..                                           139498019
                     \                                                          
                     |                                                          
                    CAG
1        201663655  AA....                                                        201663660
1        272645630  .                                                             272645630
1        314397394  TC.G..T....AG...--..G..T..........A...T....                   314397351
                          \                        \                            
                          |                        |                            
                          T                       TA
1        320217689  A..G..T..CT.A.T.........T.....A...A........                   320217732
                                           \                                    
                                           |                                    
                                           A
1        345296149  ..GG..T...T.ACT...G.T..A.T....A...A...T....                   345296191
                    \                                                           
                    |                                                           
                    T
1        346998555  .                                                             346998555
1        389043084  .AGG............                                              389043100
                    \        \                                                  
                    |        |                                                  
                    T        T
1        431607344  .AGG........                                                  431607333
                    \                                                           
                    |                                                           
                    T
1        436474347  A.G.CTT....A..-...G...T..A....A...A...                        436474383
1        36970396   .AGG.......A....AGT...A.CA....A.A.A...T.....                  36970440
                    \       \                                                   
                    |       |                                                   
                    T       C
1        39062092   .A.G..T....A..-...G...T.......A...A...C..                     39062051
                    \       \                \                                  
                    |       |                |                                  
                    T       C                T
1        47297944   A....TTC...A..-T..G...A.T.....A...A...G....                   47297902
                                         \                                      
                                         |                                      
                                         A
1        48473512   .                                                             48473512
1        78368097   A..G..T....A..-.T.G....T......A...A...T..........CCA..T..G.T  78368035
                    \       \                                   \               
                    |       |                                   |               
                    G       C                                 CTA
1        96628091   T.G.CTT....A....AGG...A.C.....A...A...T.....                  96628134
1        124580320  A.G.CTTC...A..--......A.T.....A...A........                   124580278
                                        \                                       
                                        |                                       
                                       GT
1        124604417  .                                                             124604417
1        181383806  .                                                             181383806
1        234292851  .AGA......T.TCT...G...T.......A...                            234292885
                    \                        \                                  
                    |                        |                                  
                    T                        T
1        362070827  .AGG..T..CT.A.T...G.....CA....A...A...G....TC....-C......     362070883
                    \                      \                                    
                    |                      |                                    
                    T                      A
1        398801537  A..G.....CT.A.TT..G...T....C..A...A...T.....                  398801493
                    \                        \                                  
                    |                        |                                  
                    T                        T
1        415373683  .                                                             415373683
1        27477081   .T.G.......A....                                              27477065
                    \       \                                                   
                    |       |                                                   
                    T       C
1        37078843   .AGG..T.....ACT.T.......C.....A...A...T.....                  37078887
                    \                      \                                    
                    |                      |                                    
                    T                      A
1        65292637   T..C..                                                        65292632
1        266979861  G..G..T...T.A.T.......T.......A.......CC....                  266979905
                    \                        \                                  
                    |                        |                                  
                    TCAGGAAGA                T
1        272557837  .AGG.......A..T.A.G..TG.T.....A...A..AT.....                  272557793
                    \       \                                                   
                    |       |                                                   
                    T       C
1        307664314  .A.G......                                                    307664305
                    \                                                           
                    |                                                           
                    T
1        385254815  .                                                             385254815
1        408720943  .A....T....A..T.AGG...A.A.....A...A...                        408720981
                    \       \                                                   
                    |       |                                                   
                    T       C
1        31910630   .A....T....A....--..A..T......C...A...C.....                  31910674
                    \       \                 \                                 
                    |       |                 |                                 
                    T       C                CA
1        37210224   .                                                             37210224
1        41267367   ..GG.TTC......-..TG....AA.....A...A...                        41267403
                    \                                                           
                    |                                                           
                    T
1        77920609   A.G..TTC...A......GC..A.T.........A..                         77920573
                    \                                                           
                    |                                                           
                    TT
1        137061626  .                                                             137061626
1        197867541  T.GG.......A....--..G..T...A....                              197867571
                    \       \                                                   
                    |       |                                                   
                    T       C
1        226511930  .AGG.......A....AG....A..T....A...A...T.....                  226511886
                    \       \                                                   
                    |       |                                                   
                    T       G
1        263229735  A....-T.....T...A..T..G.C.T.T.....A..                         263229770
1        265661477  .A.A.......A....A..                                           265661495
1        271114403  A...C.TC...A..-...G...A.T...A.A...A..A..                      271114441
1        336714362  .A.G..T....A..-...G.....T.....A.....                          336714398
                            \              \                                    
                            |              |                                    
                            C              A
1        349225071  .A.G..T..CT.A.T...G...A....A..A...AT........                  349225027
                    \                    \                                      
                    |                    |                                      
                    T                    T
1        429753023  .                                                             429753023
1        432992272  ...A.....                                                     432992280
                    \                                                           
                    |                                                           
                    T
1        454140870  .                                                             454140870
1        36649516   .AGG.......A....A.....A.......C...A........-....              36649469
                    \       \                                                   
                    |       |                                                   
                    T       C
1        211348399  .A.G......                                                    211348390
                    \                                                           
                    |                                                           
                    T
1        214177532  .A.......                                                     214177540
                    \                                                           
                    |                                                           
                    T
1        232982459  .A....T....A....AG....A...TG......A...                        232982422
1        258550348  .ACG..T....AT...A...A.A.T..C......A...                        258550385
1        268100572  ----..T..CT...T........                                       268100554
1        302837178  .AG.......TA....GGG..TG.CA....A...A....A...                   302837135
                    \       \                                                   
                    |       |                                                   
                    T       C
1        338797087  .                                                             338797087
1        383717220  .TGC.......A....A..                                           383717238
                    \                                                           
                    |                                                           
                    T
1        391720441  A.G...TC...A....A.CC..A.T.T...A...A...T.....                  391720484
1        461269279  .                                                             461269279
1        18146581   .                                                             18146581
1        47365434   A.....--...A....AG.C..A.......G...AG..T.....                  47365477
                      \                                                         
                      |                                                         
                     GT
1        129694349  .AGG.......A....TGG..TG.A.....A...A...TA....                  129694393
                    \       \                                                   
                    |       |                                                   
                    T       C
1        166289376  .A.G.......A....                                              166289360
                    \       \                                                   
                    |       |                                                   
                    T       C
1        236574484  .AGG.......A..-.T.G...A..A....G...A...T.....                  236574441
                    \       \                                                   
                    |       |                                                   
                    T       C
1        307747569  G....-T....A....--..A..T......                                307747543
                    \                                                           
                    |                                                           
                    TCA
1        341852299  T.GG.......A..-...G...T......CA..TA.........                  341852343
                            \                \                                  
                            |                |                                  
                            C                T
1        356459347  ..G............                                               356459333
                    \                                                           
                    |                                                           
                    T
1        361436472  .A.G..T.......--.T..G..T........                              361436442
                    \       \                                                   
                    |       |                                                   
                    T       C
1        434147752  .C.C.......A..TTA.....A.C....C....                            434147717
                       \              \                                         
                       |              |                                         
                       G              G
1        440904061  .                                                             440904061
1        12859834   .AGG.......A....AGG...A.T.....ACT.A...T.....                  12859878
                    \       \                                                   
                    |       |                                                   
                    T       C
1        72442851   .AGG.......A....AG..T.A.T.....A...A...T.....                  72442807
                    \       \                                                   
                    |       |                                                   
                    T       C
1        112442553  G...CTT....A..-........                                       112442574
                    \                                                           
                    |                                                           
                    TT
1        205907573  A...ATTC...A..-...G...T..TA...A...A...T.....                  205907531
1        225439446  .AGG.......A....AGGA..A.T.....G...TT........                  225439402
                    \       \                                                   
                    |       |                                                   
                    T       C
1        301544752  T.GG........ACT...G...T.......A..T...                         301544789
                    \                        \                                  
                    |                        |                                  
                    T                        T
1        312036054  .AGG.......A..-...G...T.T.....A...A...CA....                  312036010
                    \       \               \                                   
                    |       |               |                                   
                    T       A               C
1        326722441  .A.G..T....A..-...G...T.......A...AT........                  326722485
                    \       \                \                                  
                    |       |                |                                  
                    T       C                T
1        341120470  .                                                             341120470
1        347084197  A.G.C.T....A..-...G...T..A....A...A..T......                  347084241
                    \                        \           \                      
                    |                        |           |                      
                    TT                       C           C
1        348300299  A.G.C.T....A....AGG...A.T.....A..                             348300267
1        451211714  .                                                             451211714
1        53467690   TC.......---A.T........C......A...AA..T.....                  53467736
                       \                      \                                 
                       |                      |                                 
                    GGTG                     CA
1        65328544   .                                                             65328544
1        116166681  .                                                             116166681
1        153705557  A.....T....A..-.......T.......A...A...T.....                  153705510
                    \   \   \                \                                  
                    |   |   |                |                                  
                    TCAGGG  C                T
                        |                                                       
                      GTG
1        161796878  TC..GT.....A..-...G..TGA......A...A....A....                  161796834
                            \                                                   
                            |                                                   
                           TC
1        179013118  .AG...T..CT.AGT...G.....T.....C..T....CA....                  179013074
                    \                      \                                    
                    |                      |                                    
                    T                      A
1        202287975  A...ATT....A..-.T........A....A...A...CA....                  202287932
                                           \                                    
                                           |                                    
                                           A
1        265921260  ..GG..T....A....AC.C..A.A.....AG......                        265921298
                            \                                                   
                            |                                                   
                            C
1        273312885  .AGG......T.ACT........                                       273312863
                    \                                                           
                    |                                                           
                    T
1        333689330  .AGG..T....A.......A..ATTC........A..CT..A.T.A.C.C......      333689275
1        394955052  -..AGAG...TC......G...T..A....A...A.........                  394955098
                                   \         \                                  
                                   |         |                                  
                                 AGT         C
1        37606885   .C......T..                                                   37606874
                       \                                                        
                       |                                                        
                       G
1        126633356  .AGG.......A....AGG...G.T.....A...A...T.....                  126633312
                    \       \                                                   
                    |       |                                                   
                    T       C
1        174021348  ----..T....A....                                              174021337
1        319651004  T..                                                           319651002
1        331374510  TT.G.......A....AGG.T.GCT.....A...A...T...........            331374456
                       \     \                                  \               
                       |     |                                  |               
                       G     T                                CTA
1        417253150  T..G..T....A.....GGT..AA.AT.......T...T....                   417253193
                    \       \                                                   
                    |       |                                                   
                    T       C
1        442244786  .                                                             442244786
1        30683738   .AGG.......A....AGG...A.T.....A...A...                        30683700
                    \        \                                                  
                    |        |                                                  
                    T        T
1        36381871   T..G..T....A..-...G.T.T.......A...A...CA....                  36381828
                    \                        \                                  
                    |                        |                                  
                    T                        T
1        97459099   TC.GGT.....A..-...G.....T.T...A.......T.....                  97459144
                            \              \                                    
                            |              |                                    
                           TC              A
1        175100356  .A.G..T..CT.A.T...G...T..A....A...A...CA....                  175100400
                    \                        \                                  
                    |                        |                                  
                    T                        C
1        225460376  --..CTTC...A..-.......T.......A...A...TA....                  225460417
                                              \                                 
                                              |                                 
                                              A
1        370683541  T..G..T...TCA.T...G...A.T.....A...A....A....-.....G..         370683489
                    \                       \                                   
                    |                       |                                   
                    T                       A
1        438488345  .AGG.......A..-.....G.T..TA...A...A...T.....                  438488301
                    \       \                   \                               
                    |       |                   |                               
                    T       C                   C
1        21537589   .A.G.......A....AG....A.T.....                                21537619
                    \       \                                                   
                    |       |                                                   
                    T       C
1        30518854   .AG........A....                                              30518838
                    \       \                                                   
                    |       |                                                   
                    T       C
1        44647430   .A.G..T....A..-........TT.T...A.......T..T..                  44647387
                    \       \                                                   
                    |       |                                                   
                    A       C
1        58468145   TC.G.T.....A......                                            58468164
                            \                                                   
                            |                                                   
                           TC
1        76910224   .                                                             76910224
1        99781876   .AGA..T....A....AGGT..A.T.T...A..TA.........CT....            99781826
                    \        \                                                  
                    |        |                                                  
                    T        T
1        100445577  .A.G..A....A...TA....                                         100445597
                    \                                                           
                    |                                                           
                    T
1        156366230  .                                                             156366230
1        260728210  A...CT.C..AA....AG.C.TG.T.....G...A...G....                   260728168
1        302513937  T..G..T...T.A.T.A.............A...A...                        302513975
                    \                      \                                    
                    |                      |                                    
                    TCAAGAAGA              A
1        454157486  ..GGG..........                                               454157471
                     \                                                          
                     |                                                          
                     T
1        78832000   ..GGG......A....A..T..A.CC....A...A....T...T.....C....        78831945
                            \                                                   
                            |                                                   
                           TC
1        268057249  T..GGT...C.A.C....C...........C...A....                       268057290
                            \              \                                    
                            |              |                                    
                           TC              A
1        333524906  .AGG..T..CT.AAT...G.....T.....A...A...T.....                  333524862
                    \                     \                                     
                    |                     |                                     
                    T                     T
1        44663905   .AGA..T..CT.A.T.........CA....A...A...T..........C...         44663849
                    \                      \                    \               
                    |                      |                    |               
                    T                      A                  CTG
1        262023443  .C........                                                    262023453
                       \                                                        
                       |                                                        
                       G
1        186083264  A...C.T....A..-...G...A.CA....A...A...T.....                  186083221
                                          \                                     
                                          |                                     
                                          T
1        234422968  A.G.CTT....A..-.....-..T........                              234422997
1        332990913  A.G.CTT.......T.AGGT..A.T.....A...A....A....                  332990870
1        15500458   A...CTTC...A..-...G..G........A...A...G.T...                  15500414
                                             \                                  
                                             |                                  
                                            CA
1        28395125   .AGA..T...T.G.TT........T.....A..T.........                   28395168
                    \                       \                                   
                    |                       |                                   
                    T                       A
1        118915056  .A.G.......A..-...G...T.......A...A..CT..T..C.A...G......A..  118915117
                    \       \                \                           \      
                    |       |                |                           |      
                    T       C                C                           C
1        423533572  A.C........A....ATG.T.A.T.........                            423533539
1        19732649   A...CTTC...A..-...G..T........A.......CA.........C.T....      19732591
                                             \                  \               
                                             |                  |               
                                             A                CTG
1        21935522   .AGG..T..CT.AC....G...T.......AG..A...T.....                  21935478
                                             \                                  
                                             |                                  
                                             T
1        36094098   A.G.C.T....A..-...G...T.....T.A...A........                   36094140
                                             \                                  
                                             |                                  
                                             T
1        39852283   .......                                                       39852277
1        42690227   .A.G.......A....A.GT..A.CA....A...A...CA....                  42690183
                           \                                                    
                           |                                                    
                           T
1        93139434   A...CTTC...A..-.......T..A....A...A...T..T..CTG.....          93139485
                                             \                                  
                                             |                                  
                                             C
1        132931366  A.G.CTTC...A..-...G....AT.....A...A.........                  132931409
                                           \                                    
                                           |                                    
                                           T
1        135767575  A.G..TT....A..-...G...A.T.....A...A...CA............          135767521
                    \                     \                     \               
                    |                     |                     |               
                    TT                    T                   CCA
1        291085781  .AGG.......A..-...G.....T.....A.G.A.....T...                  291085825
                    \       \              \                                    
                    |       |              |                                    
                    T       C              A
1        330486227  A.G..TTC...A....AG.C..A.T.....A...                            330486260
1        385518716  A..-..T....A....                                              385518702
1        77163772   .A.G..T...T.ACT........                                       77163794
1        119819876  A.G...TC...A......G...                                        119819855
1        137043545  .AGA..T...T.ACA...G...T.......A...A...                        137043507
                    \                        \                                  
                    |                        |                                  
                    T                        T
1        170715612  A...CTT....T..-...G.....CC....A...C...CA....                  170715569
                                           \                                    
                                           |                                    
                                           A
1        267940971  T.GG..T..CT.A.T.......T..A....A...A........                   267941014
                    \                        \                                  
                    |                        |                                  
                    T                        C
1        312130974  TT.GGT.....A..-T..G.....T...G.A...A.........                  312130929
                            \              \                                    
                            |              |                                    
                           TC              A
1        389956042  A.G.CTT....AT...--..G..T......A...A.........CTCA..........    389956099
                                               \                                
                                               |                                
                                              AT
1        404710334  A..G..T....A....--..G....A....A...A.........                  404710288
                      \      \                 \                                
                      |      |                 |                                
                     GA      T                AG
1        418080004  .AGG..T..CT.AAT.........T.....A...A...T.....                  418079960
                    \                      \                                    
                    |                      |                                    
                    T                      A
1        247208539  .AGG..T..CT.A.T.........T.....A...A...T.....                  247208583
                    \                      \                                    
                    |                      |                                    
                    T                      A
1        360657166  .A..C......A.AT.T..T..T.TT.....A..                            360657132
                        \                                                       
                        |                                                       
                        G
1        51233280   A.G.C.TC...A....AGG...A.T.....A...A...T....                   51233238
1        65726874   .AGA..T...A.ACT...G...A.C.....A...A..                         65726910
                    \                                                           
                    |                                                           
                    T
1        67501632   A.G.CT.C...A..-.T.G.....A.....A...A...T....                   67501590
                                           \                                    
                                           |                                    
                                           A
1        87634758   T..G...A...ATGT.T.....A.TC.....C..A...TA.T.T.....C.T..T...    87634700
                      \                                                         
                      |                                                         
                      A
1        189242591  A...CTA....AT...AG.C.TG.T.....A..TA...C.....                  189242634
1        308861215  .C...                                                         308861211
1        345025469  .AGA..T....A........T..                                       345025446
                    \        \                                                  
                    |        |                                                  
                    T        T
1        363680428  T..G.......A..-...G....CCA....A...A...T.....                  363680472
                          \                \                                    
                          |                |                                    
                          T                A
1        407748571  .....TTC...A..-...G.....T.....A...A...CA....                  407748615
                    \ \                    \                                    
                    | |                    |                                    
                    T T                    A
1        28668627   ..GG..T....A..-...G...G.......A...A...T.....C.A...            28668577
                            \                \                                  
                            |                |                                  
                            C                C
1        47027093   .AGG.......A......G...--......                                47027065
                    \       \                                                   
                    |       |                                                   
                    T       C
1        50590993   A...ATTC...A..-...G...T.......A...A...T.....TT....G......     50591049
                                             \                                  
                                             |                                  
                                             T
1        72920547   .AGG..T.TCT..C....G...A.......A...A...CA....                  72920591
                    \                        \                                  
                    |                        |                                  
                    T                        C
1        199817964  AC..C.T....A....AGG...A.T....AA...A...T.....                  199818007
1        328990329  A.G.CT.C...A....--....G....C..A...A........A....              328990282
                                          \                                     
                                          |                                     
                                         TA
1        335800257  A.G.C.T....A..-GT.G.A.T.......A...A.........                  335800214
                                             \                                  
                                             |                                  
                                             T
1        227846957  A.G.C......A....A.G...A.T......C..A.........                  227846914
1        364686231  .C.G...-----....A..C..A.A.........A..                         364686263
                       \                                                        
                       |                                                        
                       G
1        388361433  .AGG.......A....A..TTTG.CC..T..C..A...TC....A....C.....       388361379
1        390499928  .TGG......T.A.T...G.A.T.......A.T.A...                        390499890
                    \                        \                                  
                    |                        |                                  
                    T                        T
1        401878100  A.....A...                                                    401878091
1        103808927  A.G...TC...A....AGG...A.T.....A...A..TT.....                  103808884
1        190915387  .A....T..CA.A.T...G...A.A.....G...A...CA....                  190915431
                    \                 \                                         
                    |                 |                                         
                    T                 G
1        394883586  A...CTTC...A....AGTC..A.A.....A..TA...T.....                  394883543
1        419212817  A.G.C.TC...AT...AGG...A.TA..G.A...A...T..............         419212872
                                                                \               
                                                                |               
                                                              CTA
1        431311236  .A.G..T..CT.A.T.......A.A.....A...A.A..A....                  431311280
                                          \                                     
                                          |                                     
                                          T
1        50487135   .C.G.......A....A.G.T.A.T.....C...A...                        50487173
                       \                                                        
                       |                                                        
                       G
1        55283034   A...CTT.T..A....AG.C..G.T.T...A...A...CA............          55282980
                                                                \               
                                                                |               
                                                              TGA
1        76601233   A...C.TC...A....A.....G.T.....A...A...CA....-....             76601280
1        136161616  .A.G.T.....A....AG.A..A.T.T.G............                     136161575
                        \                                                       
                        |                                                       
                        G
1        163539038  .AGG..TC...A....A...ATG.T.T.......A..CCC...T..A..C...         163538986
                    \                                                           
                    |                                                           
                    T
1        184301769  T..G..T....AT...A.....A.T.....A...A...T.....CTA......         184301823
                            \           \                                       
                            |           |                                       
                            C           T
1        238320961  .TG........A....                                              238320976
1        311783150  .T.GGT..........A..                                           311783168
1        339319870  .                                                             339319870
1        346823803  .A.A......                                                    346823812
1        396246764  A.G...T....A....                                              396246749
1        33130036   A.G..TT....A..-.........T.....G...A...                        33129999
                                           \                                    
                                           |                                    
                                           A
1        136177768  .....TT....A....AGGA..A.T.....A..TA...G............           136177715
                                                                \               
                                                                |               
                                                              TTG
1        163239306  .AGG..T..CT.A.T.........T.....G...A...G......                 163239351
                    \                      \                                    
                    |                      |                                    
                    T                      A
1        316986415  .A.A.......A..                                                316986402
1        348994831  .A.A..T...CA..G.A..T..A.......A...                            348994797
                    \       \                                                   
                    |       |                                                   
                    T       C
1        432244870  TT......GG.C.AG...G.....C.....A...A...CA....                  432244822
                       \                   \                                    
                       |                   |                                    
                    GGTC                   A
1        58194476   .C.A...C........A..TT.AAT........T.T..TAT..TA.......          58194424
                       \                                                        
                       |                                                        
                       G
1        71515009   .AGG....TCT.A.T.........T.....A...A...T.....                  71514965
                    \                      \                                    
                    |                      |                                    
                    T                      A
1        89403366   .C.G....T..A.A..T..TG.A.T...G.....                            89403400
                       \                                                        
                       |                                                        
                       G
1        89494985   .C.G.......A....T..TG.A.T...G.....                            89495019
                       \                                                        
                       |                                                        
                       G
1        97316213   .C.GG......AT...A..AT.GAT.A.......AA..TA...T....              97316165
                          \                                                     
                          |                                                     
                          T
1        161799890  T..G..T...T.A...........T....CA.A.A...T.....                  161799934
                    \                      \                                    
                    |                      |                                    
                    TCTTGAAGA              A
1        184535959  .A.G..T....A..-...G...T...........A..                         184535996
                    \       \                \                                  
                    |       |                |                                  
                    T       C                A
1        266092040  .AGC....G..A....AC.TT.G.T.T.......A...                        266092003
                    \                                                           
                    |                                                           
                    T
1        330159809  .                                                             330159809
1        237467101  .AGG..T......CT.....A..                                       237467079
                    \                                                           
                    |                                                           
                    A
1        342114135  .AGG.......A..-.......----T...A...A...T.....C.A...G.C...      342114186
                    \       \                                                   
                    |       |                                                   
                    T       C
1        401004112  G..G..T..CA.ACT...G.....AA.C..A...A.........                  401004068
                                           \                                    
                                           |                                    
                                           A
1        455154507  A.G.C.TC...A....AG....AAT.....ACT.A...T.....                  455154550
1        45759396   .                                                             45759396
1        57234850   ..GG..T....A..-G..G...T.......A...A...CA....C.G...            57234800
                    \       \                \                                  
                    |       |                |                                  
                    T       C                T
1        95680313   .A.A..T....A....AG.C..A.CA....A...C...T..........C.....       95680255
                    \        \                                  \               
                    |        |                                  |               
                    T        T                                CTA
1        97304782   TC.GG......A..--.T..G.........A..A....TA....                  97304827
                            \                 \                                 
                            |                 |                                 
                           TC                CA
1        177546463  .A.G.......                                                   177546453
                    \                                                           
                    |                                                           
                    T
1        194663830  T...CTT....A..-...G...A.CA....A...A...T.....                  194663785
                       \                 \                                      
                       |                 |                                      
                      GG                 T
1        197954018  T....                                                         197954014
1        357633824  A....TTC...A..-T..G........C..A...A..............C....        357633768
                                           \                    \               
                                           |                    |               
                                           A                  CTA
1        445785402  A.G.C.T....A....A...                                          445785383
1        450553468  ..G.CTTC...A..-...G.....T.....A.G.A.......                    450553509
                    \                      \                                    
                    |                      |                                    
                    T                      T
1        89187842   A.G...TC...A....AGG...G.C.....A.T.A...T.....C.C...            89187793
1        118401438  A....-...CT.A....TG.A.........A..TAT..T..........CC..T...A..  118401500
                                             \                  \               
                                             |                  |               
                                             T                CTT
1        192844849  .                                                             192844849
1        316917633  ..GG..T....A..-...G....A....T.A...A...                        316917670
                    \       \                                                   
                    |       |                                                   
                    T       A
1        44728128   .C.G.......A...TG..C..A....C......                            44728095
1        293688380  A.G.CT.....A..-...G...G.......G...A..AT.....                  293688336
                                              \                                 
                                              |                                 
                                             TT
1        338919516  T..G..T.T.....TT........T.....A...A...G.....                  338919560
                                           \                                    
                                           |                                    
                                           A
1        355428215  .AGG.....CT.A.T......TT...T...A...A...T.....                  355428171
                                             \                                  
                                             |                                  
                                             T
1        293557854  .AGG.......AA...A..TATAAT.A.......AT.......                   293557812
                    \                                                           
                    |                                                           
                    A
1        139529896  A...CTTC...A..-...G.....T.....A...A.........                  139529939
                                           \                                    
                                           |                                    
                                           A
1        30891709   A...CTTC...A..-.........T.....A...A..AT....                   30891667
                                           \                                    
                                           |                                    
                                           A
1        139601430  .TTA.......A..-....ATTA..........                             139601399
                    \                                                           
                    |                                                           
                    A
1        304251506  .                                                             304251506
1        363986326  .                                                             363986326
1        75910228   .C.GG...T..A...                                               75910242
1        84053944   .                                                             84053944
1        116744866  T...                                                          116744863
1        442039076  .C....T...T.A.T.........T...T.C...A...T.....                  442039124
                        \                  \                                    
                        |                  |                                    
                     GATG                  A
1        51682458   ...G..A.T......                                               51682473
                     \                                                          
                     |                                                          
                     T
1        180419842  .C..                                                          180419845
1        217808381  .                                                             217808381
1        28124935   .                                                             28124935
1        33669260   .                                                             33669260
1        44348079   .                                                             44348079
1        180265377  A.G..TTC...A..-...G...T.......A...A...GA....                  180265420
                                             \                                  
                                             |                                  
                                             T
1        347281478  .                                                             347281478
1        383753250  TT.G.....CT.A...........T.....C...A...T..........             383753302
                       \                   \                    \               
                       |                   |                    |               
                       G                   A                   CA
1        22794855   .                                                             22794855
1        121178423  .                                                             121178423
1        175873882  T..G..T....AT.T...G.....T.....A..T....                        175873921
                            \              \                                    
                            |              |                                    
                            C              A
1        254429308  .TC...T..CT.A.T...G.....T.....A...                            254429274
                                           \                                    
                                           |                                    
                                           A
1        319851003  TT....T.TCT.A.T.........T.....A...A......                     319850955
                        \                  \                                    
                        |                  |                                    
                    GAGGATG                A
1        24913392   A.G..TT...-.A.T.........A.....A...                            24913425
                                           \                                    
                                           |                                    
                                           A
1        172131905  .T.G.A..........AG.C..A.T.....                                172131936
                            \   \                                               
                            |   |                                               
                            C   A
1        175948621  .                                                             175948621
1        261096307  .C.GG......AA...AG.CATAA..........A...                        261096269
                       \                                                        
                       |                                                        
                       G
1        278964535  T...                                                          278964538
1        55719677   .                                                             55719677
1        135100490  T..G..T....AT...A..C..A.T.....A...A........                   135100447
                    \       \                                                   
                    |       |                                                   
                    TCTTGAAAA
                            |                                                   
                            C
1        259697793  .C.GGT...CT.A.T.......A.CC....AG..A...T..T..A....A...         259697740
                                        \                                       
                                        |                                       
                                        T
1        318338298  T..A..T....A....--......A.....A...A...T.....-....             318338250
                            \              \                                    
                            |              |                                    
                            C             TG
1        246831906  .A.G.......T....A..T..                                        246831885
1        277180782  .                                                             277180782
1        292913267  A..-....G..A.......                                           292913250
1        109936675  .C.AG......TT..TA.....ATT.T......                             109936707
                    \                                                           
                    |                                                           
                    T
1        39043988   A..-..T....A....AG.T..A.T.....C..AC...T...                    39044028
1        69623867   TC.G..T....A..-...T.....CA....A...A.........                  69623911
                    \       \              \                                    
                    |       |              |                                    
                    T       C              A
1        329979278  .AGG..T..CT.A.....G..AT.T.....A...A...CA....C...T..           329979227
                    \                    \                                      
                    |                    |                                      
                    T                    T
1        55148761   .A......T..AT...A..T..A.CAT.......                            55148794
1        99892543   .A.G..T....A..-...G.....A.....A...A...T....-....              99892496
                          \                \                                    
                          |                |                                    
                          T                A
1        228171652  T..                                                           228171654
1        357826185  .AGG.......C...TA.....A.T.T......                             357826217
1        392500709  ..GG.T....AA....A..C..                                        392500688
                    \                                                           
                    |                                                           
                    T
1        77221101   T..                                                           77221103
1        174226100  .                                                             174226100
1        420841652  .                                                             420841652
1        69536701   .C.G............AG....A.T.......T.C...GA..GT.......           69536650
                        \                                                       
                        |                                                       
                        G
1        41828745   A...GAG...-.A.T.........T.....A...A.........                  41828702
                    \                      \                                    
                    |                      |                                    
                    TCATGA                 A
1        198626699  TA.A..T..CCAA.T...G...T..A....A.......T.....                  198626743
                    \                        \                                  
                    |                        |                                  
                    T                        T
1        68481485   .A.G.......A....AGG...T.CA........C...T..T..                  68481441
                    \       \                                                   
                    |       |                                                   
                    T       C
1        268316000  G..                                                           268316002
1        16754730   .AGG..T..CT.AC....G...........A...A...CA....                  16754686
                    \                      \                                    
                    |                      |                                    
                    T                      A
1        53316036   ..TG..T....A..-.........T.T...A...A......T..-..AG..G..T....T  53315977
                    \       \              \                                    
                    |       |              |                                    
                    T       A              A
1        75920327   --....G...T.......G...T.......A...A.........CTA...G.C.....    75920266
                          \       \          \                                  
                          |       |          |                                  
                         AG     GAC          T
1        110122644  ..GC..T....A....--..G..T......                                110122616
                    \       \                                                   
                    |       |                                                   
                    T       C
1        27777435   T..                                                           27777437
1        32270367   T..                                                           32270365
1        59947269   T..G..T....A..T.AGG...A.C.....A...A..TC.....                  59947225
                            \                                                   
                            |                                                   
                            G
1        60629257   .AGG..T.TC..ACTT......T.T.....A...A...C......                 60629213
                    \                                                           
                    |                                                           
                    T
1        412225829  .C...T..T..A....AG....GAT.T......                             412225796
                       \                                                        
                       |                                                        
                       C
1        24656242   .A.G..T..CT.A.T...G...T.......                                24656272
                    \                        \                                  
                    |                        |                                  
                    T                        T
1        35082490   .                                                             35082490
1        159660941  T..                                                           159660943
1        52494611   .C.G......-...A....CT..CAT.......T....TA..CA.....             52494562
                       \                        \                               
                       |                        |                               
                       G                        C
1        229432403  .                                                             229432403
1        11932261   .A.A.......A..A.AGGT..A.T.....A...A...CA....                  11932305
                    \        \                                                  
                    |        |                                                  
                    T        T
1        116788702  .C.G.T.....A...TGG.T..A.......A...A...                        116788740
                       \                                                        
                       |                                                        
                       G
1        234439260  .AGG.......A....AGG...A.T.....A..                             234439227
                    \        \                                                  
                    |        |                                                  
                    T        T
1        414851734  TC.GAG.....A..-...G...A.T.....A...AT..T....                   414851777
                            \                                                   
                            |                                                   
                           TC
1        272484336  .AG........A....AGG.....T.....A...A...                        272484374
                    \       \                                                   
                    |       |                                                   
                    T       C
1        286266509  .                                                             286266509
1        317198293  TC...T..T..A.-.....A.TT.........T.A...CA.T..........          317198240
                        \                    \                  \               
                        |                    |                  |               
                        A                    T                  T
1        28462802   T..                                                           28462804
1        64449372   .C.....CT..A..T..C..                                          64449392
                       \                                                        
                       |                                                        
                       C
1        166195485  .C......T..A.C..A..A.TA.T..C......A..                         166195448
                        \                                                       
                        |                                                       
                        A
1        249348492  .AG...T....A....A.GT.TA.A.....AC.T....T.....                  249348448
                            \                                                   
                            |                                                   
                            C
1        300239562  .                                                             300239562
1        418700341  T..                                                           418700339
1        67516662   T..                                                           67516660
1        71533995   TC.G.......A....AGT...A...........A..A.A...T...               71534042
                        \                                                       
                        |                                                       
                        G
1        116459230  .T....T.....A..                                               116459215
                        \                                                       
                        |                                                       
                        G
1        188489330  .A.G..T....TACT...G.....                                      188489307
                    \                                                           
                    |                                                           
                    T
1        22813509   T..                                                           22813511
1        223129327  A.G.CTT....A....A.GT..A.C...G.A...A......                     223129367
1        261927218  .T.G...C..A.....A..                                           261927237
                       \                                                        
                       |                                                        
                       G
1        271540256  ..GG..T..CA.G.T...G.....T.....A...A.........                  271540300
                    \                      \                                    
                    |                      |                                    
                    T                      A
1        129183236  .A....T...CAACT...G...A.......A...A.....T...                  129183280
                                             \                                  
                                             |                                  
                                             C
1        192745756  .C..                                                          192745759
1        316569104  .C..                                                          316569107
1        324428884  .                                                             324428884
1        110798892  T..                                                           110798894
1        208384333  T..                                                           208384335
1        337552947  .C.G.....CAA...TA..T..A...........                            337552981
                       \                                                        
                       |                                                        
                       G
1        449852460  .C.G....T..A...                                               449852475
                       \                                                        
                       |                                                        
                       G
1        29969084   .C.G..TC........                                              29969099
                    \                                                           
                    |                                                           
                    G
1        347151741  .                                                             347151741
1        364403158  .                                                             364403158
1        28578825   ......                                                        28578818
                     \                                                          
                     |                                                          
                    TA
1        71572683   TT.G..T...T.-A.T..G.....T.....C...A.........C.A...            71572633
                       \                   \                                    
                       |                   |                                    
                       G                   A
1        96303090   .AGG.......A....AGG...A.T.....A...A...CA..........C..G..      96303149
                    \       \                                   \               
                    |       |                                   |               
                    T       C                                 CTA
1        99711784   .AGG.......A....A..A..A.T...T...                              99711815
1        117211773  .C.C..T...T.A.TG..T.....T....CA...A...CA....                  117211818
                       \                   \                                    
                       |                   |                                    
                       G                   A
1        131411254  .T.G..T....C....A..T..A.T.G......TCT..T.....                  131411209
                       \                                                        
                       |                                                        
                      AG
1        192374181  .T.G......TT....                                              192374165
                       \                                                        
                       |                                                        
                       G
1        394489322  T..                                                           394489324
1        414069171  TC.GGT.....A..-...G....AA.....A...C...T...........            414069117
                            \              \                    \               
                            |              |                    |               
                           TC              A                  CTA
1        197664335  TC...T.....A....G.GT..AAT.....A...A...T....                   197664291
                            \                                                   
                            |                                                   
                           GC
1        196372505  G.......                                                      196372498
1        76150299   .                                                             76150299
1        30988721   A...CTTC......-.......T.T.....A...A...CT....T....             30988768
1        71790671   ....GT.C...A..-.T.......T.....A...A...T.....                  71790715
                     \                                                          
                     |                                                          
                    CA
1        60080225   .                                                             60080225
1        230978904  T..AA......A....A..T.TA.CAT.......TT..G....T.............     230978962
                          \                                         \           
                          |                                         |           
                          T                                         C
1        280730854  ....AT......ACT.....T.A.C.....                                280730885
                     \                                                          
                     |                                                          
                    TA
1        350953993  G..G..T....A....A.....                                        350954015
                            \                                                   
                            |                                                   
                            C
1        454059166  ...G..T..CT.A.T.......A.TA....G...A...                        454059128
                    \                   \                                       
                    |                   |                                       
                    T                   T
1        155391979  .                                                             155391979
1        64069926   .T..C.T....A....A.G...A.T....                                 64069896
                        \                                                       
                        |                                                       
                       GG
1        302162187  ..GGC.T.TCT...G...G.........T.A...A...C..T..                  302162231
                    \                      \                                    
                    |                      |                                    
                    T                      A
1        366351628  T.GG..T....A..-.........T.T...A..TTT..C.....T.A...G...        366351574
                    \       \              \                                    
                    |       |              |                                    
                    T       C              A
1        72912226   .C.G..T....A...                                               72912240
1        262802559  ..G.CTT....A....AC.C..A.C.TG..AG..A.........CT....G...        262802614
                     \                                                          
                     |                                                          
                    CA
1        406339579  .A.G..T....A.......                                           406339597
                    \                                                           
                    |                                                           
                    T
1        52362742   .                                                             52362742
1        75106602   ..G..T.....A..                                                75106617
                     \                                                          
                     |                                                          
                    CA
1        105857299  .TC......--A..-.........T..A..A...A...T.....                  105857340
                                           \                                    
                                           |                                    
                                           A
1        120566695  .                                                             120566695
1        211119042  A.G.C.T....A.-....G......C....A...A..                         211119078
                                             \                                  
                                             |                                  
                                             A
1        402845086  .A.G.......                                                   402845096
1        436129330  .C.A......T.....                                              436129346
                       \                                                        
                       |                                                        
                       G
1        6785084    .T..                                                          6785081
1        39690732   A.G.C.TC..AA..-...G.....T.....G...T...T.....                  39690689
                                           \                                    
                                           |                                    
                                           A
1        51163773   .C.A.......A....                                              51163789
                       \                                                        
                       |                                                        
                       G
1        337809839  .C.A......                                                    337809849
                       \                                                        
                       |                                                        
                       C
1        208052375  .A.A.......A..                                                208052362
                    \                                                           
                    |                                                           
                    T
1        452994589  .A.G............AG...GAAT.G.......A..ATA....AT...C....        452994643
                     \                                                          
                     |                                                          
                     T
1        22214295   A...CTT....A....AGG..TG.T.....A...A...T.....CTA.....          22214244
1        180880590  A.G.C.TC......G...G...A.T.....A...A...                        180880553
1        268548521  .C.A.......A....A....                                         268548500
                       \                                                        
                       |                                                        
                       G
1        389269800  .C..A...                                                      389269807
1        215905414  .                                                             215905414
1        40843135   ..GG..T.........AGTC..A.T.....G...A........                   40843092
                    \        \                                                  
                    |        |                                                  
                    T        A
1        171448840  .                                                             171448840
1        40661058   .                                                             40661058
1        65208018   .C.G.......A.AGT......T.T.......                              65207986
                       \                                                        
                       |                                                        
                       G
1        226099421  .                                                             226099421
1        430336368  .                                                             430336368
1        110334358  .....TTC...A....                                              110334375
                     \                                                          
                     |                                                          
                    TA
1        121618326  A...C.TC...A..-...G...T.......A...A..                         121618290
                                             \                                  
                                             |                                  
                                             T
1        331179278  .                                                             331179278
1        111400521  .                                                             111400521
1        122841674  .                                                             122841674
1        329271156  G..C.T.-......-A..G.....CA....A...A...T.....                  329271114
                    \                      \                                    
                    |                      |                                    
                    TA                     A
1        54848684   .T.AG......A......                                            54848665
                            \                                                   
                            |                                                   
                           TC
1        270820248  .                                                             270820248
1        51934759   .                                                             51934759
1        119402937  ...G..T..                                                     119402945
                    \                                                           
                    |                                                           
                    T
1        209292166  .                                                             209292166
1        187573262  ...G............                                              187573278
                      \                                                         
                      |                                                         
                      A
1        50186960   .                                                             50186960
1        121971200  .                                                             121971200
1        231245422  .                                                             231245422
1        247340024  .                                                             247340024
1        265374480  .AGG.......A....AG....                                        265374459
                    \                                                           
                    |                                                           
                    T
1        303207254  .                                                             303207254
1        78946667   A...CTTC...A..-.T.G.....A.....A...A..............C..          78946615
                                           \                    \               
                                           |                    |               
                                           A                    T
1        163754267  .C.G.......A....A..T..A...TG.A....A..                         163754230
                       \                                                        
                       |                                                        
                       G
1        304160650  .AGG..T...T.-A...TG.G.T..T........A.........CTA.......        304160596
                    \                              \                            
                    |                              |                            
                    T                             TA
1        385807412  T..G..T...AA..-...G.....T.A...A...A...T.....                  385807456
                            \              \                                    
                            |              |                                    
                            C              A
1        425746366  .                                                             425746366
1        124792877  .                                                             124792877
1        229845863  .                                                             229845863
1        270147739  ..G...T..CA.A.T.....                                          270147759
                     \                                                          
                     |                                                          
                     T
1        363316115  .                                                             363316115
1        28682445   ....C...G-............A..C.......                             28682478
                     \                                                          
                     |                                                          
                    CA
1        61077879   .                                                             61077879
1        98402136   .                                                             98402136
1        263368069  .                                                             263368069
1        281653629  .                                                             281653629
1        348509868  ....GTT....A....AG.CT.A.T..C..A...A...CA....                  348509825
1        45192233   .AGG..T...CT...TA....TA.TAA..........                         45192197
                    \                                                           
                    |                                                           
                    A
1        298514309  A...CTTC...A..-...G...T..A....A...A...T.....                  298514266
                                             \                                  
                                             |                                  
                                             C
1        332984842  .                                                             332984842
1        421655719  .                                                             421655719
1        424083579  .                                                             424083579
1        31049280   .C..                                                          31049283
1        269387723  .                                                             269387723
1        300033648  TC.GGT.....A...TT.G...........A.ATA...T.....                  300033602
                            \              \                                    
                            |              |                                    
                           TC              A
1        421514819  .                                                             421514819
1        432841958  .                                                             432841958
1        454264815  A.G..TTC...A..-...G.....T.....A...A..............C..CG.....   454264875
                                           \                    \               
                                           |                    |               
                                           A                   CG
1        278900979  T..A..T.....A.T.......A.......A...A..CT.....CT....G...        278900925
                    \                    \                                      
                    |                    |                                      
                    TCATGAAGA            T
1        123806408  .C.A.......AT..T..CT..A...........A..ACA....TT...C.....       123806353
                        \                                                       
                        |                                                       
                        G
1        195080498  .A.A.......A..-...G.....CA....A...A...TA....                  195080454
                    \      \               \                                    
                    |      |               |                                    
                    T      T               A
1        32017821   TC.GGT.....A....A..C..A.TA....AA......C.T...CTA...G.C......   32017881
                            \                                                   
                            |                                                   
                           TC
1        116531764  .C.A..T.....ACT...G...T..A....G..TA...CA....                  116531720
                    \                        \                                  
                    |                        |                                  
                    T                        C
1        344567448  ...G..T....A....AG.C.TG.......A...A...G.....                  344567492
                    \       \                                                   
                    |       |                                                   
                    TCAGGAAAA
                            |                                                   
                            C
1        40970468   .                                                             40970468
1        265778174  .AGG.....CT.A.T...G...T......CA...A...TA....                  265778218
                                             \                                  
                                             |                                  
                                             A
1        417798398  .A.G.......A..-.T.G..TT.......AC..A...T.....                  417798354
                    \       \                \                                  
                    |       |                |                                  
                    T       C                T
1        26157325   .AGG........ACT...G..TT....A......A...CA...........           26157380
                    \                        \     \            \               
                    |                        |     |            |               
                    T                        T     A          CTA
1        48781648   .AGG.......A..-T..G...T.......A...AG...A....                  48781692
                    \       \                \                                  
                    |       |                |                                  
                    T       C                T
1        196241684  .AGG..T.....T...AG.C..A.T.....G..T..                          196241649
                    \                                                           
                    |                                                           
                    T
1        327476077  G.GA.......A...                                               327476091
                    \                                                           
                    |                                                           
                    T
1        339470663  .A....T.TCA.A.T.....A....                                     339470687
                    \                                                           
                    |                                                           
                    T
1        100454902  .AGG..T..CT.A.T.........T.....G...A...T.....                  100454946
                    \                      \                                    
                    |                      |                                    
                    T                      A
1        199433593  T..G..T..CT.A.T...............A...A...T..T..                  199433637
                    \                      \                                    
                    |                      |                                    
                    TCATGAAGA              A
1        95070286   .C.G....T..A....A..                                           95070267
                       \                                                        
                       |                                                        
                       G
1        165780074  GA....T....A....A..T..                                        165780095
1        63200637   .A.G.......                                                   63200647
                    \                                                           
                    |                                                           
                    T
1        233578359  .AGG.....A.A....A..T..A.........T.A...TA...T...A.--.....-...  233578303
1        310993686  ..G.....A..A..TTGT.T..AT.ATA......A...T.....A...              310993638
                     \                                                          
                     |                                                          
                     T
1        74271346   ..GG..T....A....--..G..T.........                             74271315
                    \       \                                                   
                    |       |                                                   
                    T       C
1        308814028  .C..                                                          308814025
1        361429206  .A.G..T....A....AGGA..A.T.....A..T....T.....                  361429162
                    \        \                                                  
                    |        |                                                  
                    T        T
1        362902198  T..G..T.....ACT...G...T..A....A.......CA....C.A...G...        362902252
                    \                        \                                  
                    |                        |                                  
                    TCATCAAGA                C
1        391414104  .AGG..T...T.ACT.......T.T.....G...C...                        391414142
                    \                       \                                   
                    |                       |                                   
                    T                       C
1        19829623   .C.G..T........                                               19829608
                       \                                                        
                       |                                                        
                       G
1        24189961   .AG....C...A..-...............A......CT.....                  24190005
                    \     \                \                                    
                    |     |                |                                    
                    T     T                A
1        66008871   .C.A..T....A..........A.CAG.......AA....TT..A....             66008822
                       \                                                        
                       |                                                        
                       G
1        69970686   T..G..T..CT.A.T.........A.....G...A...T.....                  69970730
                    \                      \                                    
                    |                      |                                    
                    TCATGAAGA              A
1        106779306  AT....T...T.ACT...G...........A...A...T....                   106779263
                    \                      \                                    
                    |                      |                                    
                    TCAGGAAG               A
1        193980365  .AGG.......A....AG....A.T.....G...A...CA....                  193980410
                    \       \               \                                   
                    |       |               |                                   
                    T       C               T
1        209094592  G..GGT....AA..-...T.....A.....C...A...T.....CTA.....          209094645
                            \              \                                    
                            |              |                                    
                           TC              A
1        279684688  ..GG.....                                                     279684680
                    \                                                           
                    |                                                           
                    T
1        330348767  GC.GGT.....A..-...G...........A...A..............C...         330348710
                            \              \                    \               
                            |              |                    |               
                           TC              A                  CTA
1        425591637  TC.GGT.....A..-.....TT.A..T...A...A...T.....                  425591593
                            \                                                   
                            |                                                   
                           TC
1        72090880   .AGA..A...T.AC........T..A....A...AT..T.....                  72090924
                    \                        \                                  
                    |                        |                                  
                    T                        C
1        100702568  T..                                                           100702570
1        179674847  T.G.CTTC...A....AGTC..A.T.....A...A.........                  179674890
                    \                                                           
                    |                                                           
                    TT
1        191700730  .AGG.......A....--.....T...A..                                191700702
                    \       \                                                   
                    |       |                                                   
                    T       C
1        258496606  .                                                             258496606
1        300873651  .C.G.......A....AG.....                                       300873674
                       \                                                        
                       |                                                        
                       G
1        112110619  .C.A..T....A...                                               112110634
                       \                                                        
                       |                                                        
                       G
1        172717382  .....-T....T..T.A..T.TA.CA........                            172717348
                     \                                                          
                     |                                                          
                    CA
1        282158563  .                                                             282158563
1        292406740  .                                                             292406740
1        298729208  .AGG.......A.....GTT..A.T.....A...A...CA....                  298729252
                    \       \                                                   
                    |       |                                                   
                    T       C
1        418441404  .AGG.......A..-...G.....A.....                                418441433
                    \                      \                                    
                    |                      |                                    
                    T                      A
1        220257637  .A.G..T.........A....TA.CA........A....A..                    220257678
1        454723411  .A....T....T....--.....T...                                   454723436
                    \       \                                                   
                    |       |                                                   
                    T       C
1        43342239   A.G.CT.....A....AG.C..G.T.G...A...A.........                  43342283
                    \                                     \                     
                    |                                     |                     
                    TT                                    C
1        55248444   .A.G.......A....AGG...A.T.A...A..TA...G.....                  55248488
                    \        \                                                  
                    |        |                                                  
                    A        T
1        57593388   .                                                             57593388
1        96005085   .                                                             96005085
1        208516164  ---..AG...TC..G...G...........C...                            208516133
                                           \                                    
                                           |                                    
                                           A
1        214872829  .                                                             214872829
1        292458047  .                                                             292458047
1        394210397  .                                                             394210397
1        22320539   .                                                             22320539
1        251810159  T..G..T....T...                                               251810173
1        29928779   .AGG.......A....A.....AA..T....                               29928749
1        119736410  ..GG..T...CA..-.T.G.....T.....A...A....C...                   119736367
                    \       \              \                                    
                    |       |              |                                    
                    T       C              A
1        335723624  .A.G..T..CT.T.T.......T.......A...A...T.....                  335723668
                                             \                                  
                                             |                                  
                                             T
1        118060400  .A.G.......A..-...T......A....A...A...CA....CTA.....          118060452
                            \              \                                    
                            |              |                                    
                            C              A
1        299797771  .                                                             299797771
1        291276272  .A.G..T..CT.A.T.....T.T.......A...A..AT....A...A..C...        291276326
                                        \                                       
                                        |                                       
                                        T
1        66043653   .A.G..T....A..-...G.....T.....G.G.A...                        66043615
                    \       \              \                                    
                    |       |              |                                    
                    T       C              A
1        260201849  TC....T....A....AG.C..A.CAG...A...A...T.....                  260201894
                        \    \                                                  
                        |    |                                                  
                        G    T
1        415347664  .AGG.......C....A..A..T.CAT...A...A........                   415347618
                    \       \       \                                           
                    |       |       |                                           
                    T       C     AGG
1        50883967   .A.G..T....--A..........A.......                              50883997
                    \                      \                                    
                    |                      |                                    
                    T                      A
1        96667193   ..T..T.-...A..-.T....TT.......A...A...G.....                  96667151
                                             \                                  
                                             |                                  
                                             T
1        342402386  T...                                                          342402389
1        110148208  A.G.C.T....A.....-....T.......A..T....                        110148245
                                             \                                  
                                             |                                  
                                             C
1        431350435  .....-....A.....                                              431350451
                     \                                                          
                     |                                                          
                    CA
1        78742090   ..G..--....A....A..T..TAT.........                            78742124
                     \                                                          
                     |                                                          
                    CAG
1        29028726   ...G..T....A..-...G.....TC....C...A...T.....                  29028682
                            \              \                                    
                            |              |                                    
                            C              A
1        57301579   A...C.TC...A..-.......T..                                     57301602
1        82410305   TC.G.......T....AG....A...........                            82410339
                        \                                                       
                        |                                                       
                        G
1        176161243  A.G...TC...A....AGG..TG.CA....A...A...T.....                  176161200
1        51138013   .C.G.......A....                                              51137997
                       \                                                        
                       |                                                        
                       G
1        136017771  .T.G.......A..                                                136017757
                       \                                                        
                       |                                                        
                       G
1        217533816  A.G..TT....A..-...G.....CA....A...A...CA....                  217533773
                                           \                                    
                                           |                                    
                                           A
1        241384551  ......T..CT.A.T.........T.....A...A...TA....                  241384601
                    \ \ \                  \                                    
                    | | |                  |                                    
                    T TGA                  A
                        |                                                       
                      ATG
1        267525569  A....-G...T.ACT...G...A.CA....A...C...T.....                  267525527
1        332998197  .C.G.......A..                                                332998211
                       \                                                        
                       |                                                        
                       G
1        153372384  .C..A..                                                       153372390
1        356119913  ....                                                          356119916
1        421706793  .C.A..T....A..--A..A..A.T.........                            421706761
                       \                                                        
                       |                                                        
                       G
1        73053936   ..GA..G..C.A.....G....A.T.T...G.T.A.......                    73053894
                    \                                     \                     
                    |                                     |                     
                    T                                     T
1        132747891  ..GG.......A..                                                132747878
1        79649577   ..G.CTT....A....AGGA..A.A.....A...A...G.....                  79649532
                     \                                                          
                     |                                                          
                    CA
1        95154630   .AGG..T...T.ACT...G...T.T.....A...A...T.....                  95154674
                    \                     \                                     
                    |                     |                                     
                    T                     G
1        232021365  ...                                                           232021363
1        331088250  .A.G.......A....                                              331088266
                       \                                                        
                       |                                                        
                       G
1        351499505  .AGG........A...A..T..A...G.T.....                            351499539
                                            \                                   
                                            |                                   
                                            T
1        22646525   A....TT....T....--..G..T......                                22646552
1        71975549   .                                                             71975549
1        264668867  .AGG..T...T.ACT...G...A.T...A.C...A...................        264668923
                    \                                           \               
                    |                                           |               
                    T                                         CTA
1        82442810   .AGG..T....A....A.....A......C....A..ATA....A....             82442762
                    \                                                           
                    |                                                           
                    T
1        215706214  .C.........A...                                               215706229
                       \                                                        
                       |                                                        
                       G
1        279850172  T..G..T....A......GC..T.CA....A...A...T.....C.A...            279850222
                            \                                                   
                            |                                                   
                            C
1        422753140  .A.G..T....A..-.......A.......A...                            422753174
                    \       \                \                                  
                    |       |                |                                  
                    T       C                T
1        60981143   .AGA..T...T.A.T...G.........T.A...A...CA....                  60981099
                    \                        \                                  
                    |                        |                                  
                    T                        T
1        122313514  .A.G.GT..C.AG...A..C..AAA.........A...T.....                  122313471
1        248518251  .AGG.....CT.A.T.......                                        248518230
                    \                                                           
                    |                                                           
                    T
1        311111320  ....                                                          311111323
1        47655951   .                                                             47655951
1        67107635   .                                                             67107635
1        175525479  .C.G.T........-GT.....A.T..C......A...                        175525517
                       \                  \                                     
                       |                  |                                     
                       G                  T
1        191785386  TC.G.......A....AGG...A.CA....A...A...T...C.CTA...........    191785327
                        \    \                                                  
                        |    |                                                  
                        G    C
1        231933113  .                                                             231933113
1        230510429  .A.G.......A...                                               230510415
1        31905211   .C.GC......C....A.GT..A.T..C..A...                            31905176
                            \                                                   
                            |                                                   
                           TC
1        67390415   .                                                             67390415
1        118568106  .                                                             118568106
1        198636913  .AGG.......A....AGG...A.TA....A...A...T.A...CAA.......        198636967
                    \       \                                                   
                    |       |                                                   
                    T       C
1        2584613    .                                                             2584613
1        67399756   .A.G.......ATA..A.G...AA.A.....C..                            67399789
1        330392368  .AGG.......A....A.....                                        330392389
                    \                                                           
                    |                                                           
                    T
1        345972535  A.T.C.T....A..G...G...A.T.....A..                             345972502
                                      \                                         
                                      |                                         
                                      G
1        240453398  .                                                             240453398
1        331710751  ..GA..TG...A......GC..A.T...........                          331710787
                     \                                                          
                     |                                                          
                     T
1        28978169   .                                                             28978169
1        337690481  A....-.....A....AG....A.TA..TC....A...                        337690517
1        438919534  .                                                             438919534
1        2391076    .                                                             2391076
1        2542254    .                                                             2542254
1        33202814   .A.G....                                                      33202807
1        213182620  .A.GC......A....A..                                           213182638
                    \                                                           
                    |                                                           
                    T
1        419772185  .C.G.......                                                   419772196
                       \                                                        
                       |                                                        
                       G
1        29181089   .                                                             29181089
1        193555893  .C.G............AG....A.TA..T.....                            193555859
                        \                                                       
                        |                                                       
                        G
1        447746839  A....T.C...A..-.T.G....AT.......G.A...CA....                  447746882
                                           \                                    
                                           |                                    
                                           A
1        184283199  TC.GGT.....A..-...............A.T.AT.TT.....C.....            184283250
                            \                \                                  
                            |                |                                  
                           TC                C
1        18202354   ........                                                      18202345
                     \                                                          
                     |                                                          
                    CA
1        425576521  TC...T....AA...TA..C..A.CA....A..T....                        425576482
                            \                                                   
                            |                                                   
                           TC
1        66561573   .C.GGT..........                                              66561589
                             \                                                  
                             |                                                  
                             G
1        318475998  .                                                             318475998
1        194514257  TA.G.......T....A..A..A........                               194514227
1        312941042  T..                                                           312941044
1        452100884  ....                                                          452100881
                    \                                                           
                    |                                                           
                    T
1        29049151   ..G..GAC.......TA..T....T.....A...                            29049187
                     \           \                                              
                     |           |                                              
                    CA           A
1        273429543  .C.GGT.....A....                                              273429558
1        177919882  .                                                             177919882
1        390913386  .                                                             390913386
1        77952727   .                                                             77952727
1        109073864  .....T..-..AT......T..A.T......                               109073833
                     \                                                          
                     |                                                          
                    CA
1        116808782  .                                                             116808782
1        116878505  .                                                             116878505
1        386324293  .                                                             386324293
1        64166746   .AGG..T..CC.ACT...G...........A..T....T.....C.A...            64166796
                                           \                                    
                                           |                                    
                                           A
1        192929049  A...CTT....A..-..........                                     192929026
1        251107000  .C..A..                                                       251106994
1        210007129  .AGA..T.....A.T.......A.T......                               210007160
                    \                     \                                     
                    |                     |                                     
                    T                     T
1        289552241  .C..............A..T..T.CAT.......A...TT...T.A.A...           289552190
                        \                                                       
                        |                                                       
                        G
1        78504223   .C.CAT.C...A....T..AT.A..A...C...T....                        78504185
                                             \                                  
                                             |                                  
                                             C
1        118485020  A...CTT....A..-........                                       118485041
                    \                                                           
                    |                                                           
                    TT
1        213926185  .                                                             213926185
1        331428584  .C.G....T..A..T....A..                                        331428606
                       \                                                        
                       |                                                        
                       G
1        320343891  T..A..A.........AG.C..AA.A....A...A...CC....                  320343936
                       \    \                                                   
                       |    |                                                   
                       G    C
1        45205247   .A..CTA....A....A.GT..A.T.....A...C........                   45205203
                     \                                                          
                     |                                                          
                    CA
1        98227416   ..GG..T....AT.T.A...-..A..A.......                            98227384
1        230706535  .                                                             230706535
1        78988247   .AGG.......A..                                                78988234
                    \                                                           
                    |                                                           
                    T
1        251502004  ..GG.......A....T..TT.A.A........                             251502036
1        197614221  .                                                             197614221
1        339016464  .A.G.......A....AG....A.T.....A.T.A...TA..........            339016411
                    \       \                                   \               
                    |       |                                   |               
                    T       C                                 CTA
1        343849305  .AGG.............                                             343849321
                    \                                                           
                    |                                                           
                    T
1        2507938    .                                                             2507938
1        186910394  T..                                                           186910392
1        317781537  .                                                             317781537
1        422123929  .T.G..T....A..T.A..T...                                       422123952
                       \                                                        
                       |                                                        
                       G
1        163718502  .                                                             163718502
1        294691427  A.G..TTC...A...T.-....T..A....A...C...T..T...........         294691482
                                             \                  \               
                                             |                  |               
                                             C                CTA
1        330444487  .AGG..T....A..T.A..AT.T..........                             330444520
                    \                        \                                  
                    |                        |                                  
                    A                        T
1        270774104  ..GG.......A....A.....ACT..CA....T...AT..T.T....              270774056
                     \                                                          
                     |                                                          
                     T
1        445488220  .                                                             445488220
1        295422247  ---...--...A..T.AG.T..A.TA....A...A.A......                   295422284
1        364572236  ...G..A....A....AGGA..A.CA....A...A...T.....                  364572192
                    \       \                                                   
                    |       |                                                   
                    T       C
1        166656529  .AGG....T.T.ACT...G...T..A....A..........                     166656570
                    \                        \                                  
                    |                        |                                  
                    T                        C
1        27475615   .TGG..T.........A..C..A.T.....A...                            27475649
                    \       \                                                   
                    |       |                                                   
                    T       C
1        141917995  .                                                             141917995
1        273453663  .A.GGT.....C.AT.--..T.A.T........                             273453633
1        243388583  T.G.CTTC...A..-...G...TA......A...T...T.....A.A...            243388535
1        447379257  AC.-.......A....T..T..A.T.T.....T....A.AA...A..T..            447379305
1        51219496   ...G....G..A...                                               51219510
1        189834994  .A.G......                                                    189835003
                    \                                                           
                    |                                                           
                    T
1        211083098  A..A....T.......A..C..                                        211083076
                    \  \                                                        
                    |  |                                                        
                    ATT|
                       |                                                        
                       G
1        279533886  .C.G.......A...                                               279533871
                       \                                                        
                       |                                                        
                       G
1        78510967   .                                                             78510967
1        385051483  .C.G.......TT.T.A....TGACA...C....A..ATA....A....             385051434
                       \                                                        
                       |                                                        
                       G
1        177816756  .                                                             177816756
1        44379665   .TGG..T....A.........TA.CA.......                             44379698
                    \        \                                                  
                    |        |                                                  
                    T        T
1        60797690   .                                                             60797690
1        441458044  .AG...T..CT.A.T.......T..A....A...A...G...............        441458101
                    \                        \                  \               
                    |                        |                  |               
                    T                        C                CTA
1        125764859  ...A.......A...TAG....A...T......T....TT...T..                125764905
                     \                                                          
                     |                                                          
                     T
1        385829150  A.G.CTT....A....A.G..TG.A.....A...A..C......                  385829193
1        187696746  .T.G...A..A..A..A..T..A.T.......G.A..TC.....A...              187696698
                       \                                                        
                       |                                                        
                       G
1        25561770   .                                                             25561770
1        229154442  A...C.TC........AGG...AC......A......AT.....                  229154399
1        128348458  A.G...TC...AT...AG...TG.CA....A...A....A....                  128348501
1        398056779  ...G..T....A....                                              398056763
                    \       \                                                   
                    |       |                                                   
                    T       C
1        398146399  ...G..T....A....                                              398146383
                    \       \                                                   
                    |       |                                                   
                    T       C
1        47462940   .C.G.....CT.A.T.....G.........A...A..                         47462903
                    \                        \                                  
                    |                        |                                  
                    T                        T
1        177159524  .A.G..T..CTCA.G...G...A.T.....A...A...T.....                  177159568
                    \                     \                                     
                    |                     |                                     
                    T                     A
1        311275090  A.....T....A....AGG....AT.....G..T....CT....                  311275047
1        22219369   .C..                                                          22219366
1        229902425  .TGC.G...C.A....A..TG.A...A.......C...CA....                  229902382
1        456019554  A.G...TC...A....AGG...A.T.....C..TA...T.....                  456019511
1        73672259   A.G.C.T....A....AGG...A.T.....A.T.....CA....                  73672302
1        128684402  .A.G..T........                                               128684417
                    \     \                                                     
                    |     |                                                     
                    T     T
1        135398279  .TGG.......A....                                              135398264
1        189299545  .TGG..T....A....A..C..A.T.....A...A...T....                   189299588
                             \                                                  
                             |                                                  
                             T
1        347133813  .....T.C...A...                                               347133797
                     \                                                          
                     |                                                          
                    CA
1        110324165  .A.G..T....A..T.......A.TA....A...A....A....                  110324210
                    \     \             \                                       
                    |     |             |                                       
                    T     T             T
1        124366114  ..GG.......A...TA....TA.T...T.....A...TA....                  124366157
1        268926992  .                                                             268926992
1        451451377  A...C.TC...A....AGG...A.T.....A.T.A.........                  451451334
1        460525558  A.G.CT.C......A...GC..A.CA....A...A.....T........C...         460525503
                                                                \               
                                                                |               
                                                              TTG
1        195897882  A...C.TC...A....AG....A.T.....ACT.A...T.....                  195897839
1        215743014  A...C.T....A....A.....A.T.....A...A...T.....                  215742971
1        322291118  .C.G......                                                    322291128
                       \                                                        
                       |                                                        
                       G
1        159072647  A.G.A.TC...A....AG....A.T.....ACT...........                  159072604
1        59174764   ..G...A.--.A...........A..G.....                              59174795
                     \                                                          
                     |                                                          
                    TT
1        277992153  A.G.G.T....A..........A.T.....ACT.A...T.....                  277992196
1        330841858  TC..G......A....AG.C..A.T.....A..TA........                   330841814
                            \                                                   
                            |                                                   
                           TC
1        446218522  A.G...TC...A....AGG...G.T.....ACT.A...T..........CC.....T..   446218461
                                                                \               
                                                                |               
                                                              CTA
1        59408516   .C.G..T...-C..T......TG......A....                            59408482
                       \                \                                       
                       |                |                                       
                       G                T
1        27924676   ---...T.G..AG...A.GT..A.......A.T.A..A.A....CA............    27924618
                          \                                           \   \     
                          |                                           |   |     
                         AG                                           G   T
1        289869604  .A.G..T...CTACT...G....-A.....A...A..TTA....C........         289869553
1        336479905  T........CT.A.A.........T.T...G...A...T.....                  336479949
                                           \                                    
                                           |                                    
                                           A
1        57542860   ...G.......A....A..                                           57542841
                     \                                                          
                     |                                                          
                     T
1        246751670  TC.......                                                     246751661
                        \                                                       
                        |                                                       
                        G
1        385227410  .                                                             385227410
1        333518884  .AGG..T.........AG.C..A.T.....A..TA...T..T..                  333518927
                    \                                                           
                    |                                                           
                    T
1        337006667  .AGG..........T.AGG...A.TA....A...A.........                  337006623
                    \           \                                               
                    |           |                                               
                    T           A
1        37916365   .                                                             37916365
1        97203670   T.GGC......A....AGGA..A.A.....A...A...T....                   97203627
                    \       \                                                   
                    |       |                                                   
                    T       C
1        416984557  A..-.....                                                     416984564
1        345475393  TC.AG......A....AT...TG.T.....A...C....A....                  345475348
                            \                                                   
                            |                                                   
                           TC
1        119149743  T.GG.TT...TC..T.....T....T....A......................         119149800
                     \                        \                 \   \           
                     |                        |                 |   |           
                     T                        A                CA   C
1        175458599  .C.........A....A..T.AAATC........A..                         175458636
                       \                                                        
                       |                                                        
                       G
1        173734724  .                                                             173734724
1        66239574   T..                                                           66239572
1        266018033  T..C...                                                       266018039
1        29143515   .                                                             29143515
1        31457673   .AG........C..                                                31457686
1        72791093   .                                                             72791093
1        119758498  TC.GA.............                                            119758517
                            \                                                   
                            |                                                   
                           TC
1        392414516  A...C.TC...A....AGG..TG.A.....A...AT..T....                   392414474
1        210272591  .TG.AA.........TA..T..A.T.T....                               210272561
                    \                                                           
                    |                                                           
                    T
1        34616054   .                                                             34616054
1        131833484  .C.AGT.....A..-...G.....C.....A...A..                         131833522
                            \              \                                    
                            |              |                                    
                           TC              A
1        169615820  A..G.......A....A..T..A.T..C......A..                         169615861
                       \                                                        
                       |                                                        
                    GTCAG
1        231713794  .TGG..T...TAA.T...G...A.A....AA...A.........                  231713838
                    \                   \                                       
                    |                   |                                       
                    T                   T
1        58449742   .A.G.......A....AGG..TG.......ACT.A.........                  58449697
                       \    \                                                   
                       |    |                                                   
                       G    C
1        110450861  .                                                             110450861
1        4643047    .AGG..T..CT.A.T...G...........A...A...                        4643009
                    \                      \                                    
                    |                      |                                    
                    T                      T
1        96310520   .                                                             96310520
1        317458131  A..                                                           317458129
1        432392314  A.G..TTC...A.....GGC..A.AT....A...A...T....                   432392356
                    \                                                           
                    |                                                           
                    TT
1        272388146  ...-..T....AA.........AAT.....G...A....-...T....              272388094
                     \                \                                         
                     |                |                                         
                    TT            AGTCT
1        44803028   .TGGC.......T...                                              44803013
1        55254304   TC.GGT.....A..-...G.....TA....A...A...T..............A...     55254364
                            \              \                    \               
                            |              |                    |               
                           TC              A                   CA
1        68961119   .A...T.....AT...A..A..A.CC........C...                        68961082
                    \                                                           
                    |                                                           
                    T
1        60915623   .C.A..A....A....A..C..                                        60915602
1        17718455   .                                                             17718455
1        30691873   T..                                                           30691875
1        89474266   A.G.CTT....A..-.........CA....A...A.........                  89474223
                                           \                                    
                                           |                                    
                                           A
1        102771314  .A.G.......AT...AGG...A.CA....A...A...T.....C.A...            102771264
                    \       \                                                   
                    |       |                                                   
                    T       C
1        279912231  TC..CT.....A....A.CC..A.A.....A...A...TA....                  279912186
                            \                                                   
                            |                                                   
                           TC
1        71605619   .A.G..T....A..-...G...T.......AC..A........                   71605662
                            \                \                                  
                            |                |                                  
                            C                A
1        398758713  A.G.C.TC...A....A.G...A...T...A...A...                        398758750
1        364165823  .--.....---.A.T.........T...T.A...A...T....                   364165861
                                           \                                    
                                           |                                    
                                           A
1        226890649  ....CTTC...A..-...G.....T.....A...A...T.....C.A...            226890600
                                           \                                    
                                           |                                    
                                           T
1        131066788  T..G.......A....AG.C..AACA....A.T.A.........C.A...            131066737
                       \    \                                                   
                       |    |                                                   
                       G    C
1        196148779  A.G..-..T.....T.A..T..AA..........                            196148747
1        124343990  ..G..A.C...A....                                              124343973
                     \                                                          
                     |                                                          
                    CA
1        333541974  ..GG........A...A..                                           333541956
1        21505884   .C.GG......A..-...GT..T.......A...A....A...                   21505840
                            \                \                                  
                            |                |                                  
                           TC                T
1        331770803  A...CTT.T.....-.T.G.T....A....A...A.........                  331770760
                    \                        \                                  
                    |                        |                                  
                    TT                       C
1        47589477   .A.G.......A....AGGT.TA.T.....A...AT..T.....                  47589433
                            \                                                   
                            |                                                   
                            C
1        222812036  .A.GA......A....AG....                                        222812057
1        412724439  .                                                             412724439
1        251281789  .A...T.....A..                                                251281775
                       \                                                        
                       |                                                        
                       T
1        304127581  A.G.C.TC...A..-...G.....T.....A....A..G.....                  304127624
                                           \                                    
                                           |                                    
                                           A
1        119000673  AA.G.......A....A..TT.G........                               119000703
1        102946004  .                                                             102946004
1        266013357  TC..CT.....A..-...G...........A...A.....T...                  266013312
                            \                \                                  
                            |                |                                  
                           TC                T
1        333199051  .                                                             333199051
1        398394948  A.G.CTT....A..-...G...........A...A...                        398394911
                                           \                                    
                                           |                                    
                                           A
1        272584743  .                                                             272584743
1        449525815  .                                                             449525815
1        187870955  A.G.CT.C...AG.-...G...T...........A..                         187870920
1        420255088  .A.G.......A..-...G...T.CA........A...T.....                  420255132
                    \       \             \                                     
                    |       |             |                                     
                    T       C             A
1        77619074   ...A..T...T.ACT...G....                                       77619052
                    \                                                           
                    |                                                           
                    T
1        149031348  TC.GGT.....T..-........CCA....A...A...T.....                  149031393
                            \             \                                     
                            |             |                                     
                           TC             T
1        321501886  TC......T.--..-...G...T..A....C...A...T.....TTA...G.....      321501829
                       \                     \                                  
                       |                     |                                  
                    GGTT                     C
1        170911367  .T.G....T..A....                                              170911383
                       \                                                        
                       |                                                        
                       G
1        442731729  TC.GGT.....A..-...G.....T.....G...A...T.....                  442731684
                            \              \                                    
                            |              |                                    
                           TC              A
1        59979059   TC.GGT.....A..-...G....AT.....A..T....CT............          59979115
                            \              \                    \               
                            |              |                    |               
                           TC              A                  CTA
1        72432244   .                                                             72432244
1        347670453  .                                                             347670453
1        166596733  .                                                             166596733
1        177842618  .A.G..T.....T..TA..T..A.A.G..C....A..                         177842582
1        341712299  TC....T...T.A.T.T.......T.....A...A...TA....C.A.....          341712360
                        \                  \                                    
                        |                  |                                    
                    GAAGGTAAG              A
1        375274577  .                                                             375274577
1        375912663  TC.........AT...AGG...A.A.....A...A...C.....                  375912708
                        \   \                                                   
                        |   |                                                   
                        G   C
1        457268906  .A.G...C...T....AC.T..A...........A...T..                     457268946
                    \                                                           
                    |                                                           
                    T
1        269144620  .A....A....A..T.T..T..A.T..-......                            269144652
1        293653212  A.G.CTT....A..-...G.....CA....C.A.A.......C.......            293653263
                                           \                    \               
                                           |                    |               
                                           A                   TA
1        459417768  .                                                             459417768
1        3099575    .A.......CA.A.T...G...A.T.....A.TT....T.....                  3099619
                    \                 \                                         
                    |                 |                                         
                    T                 G
1        94152364   TC.GGT.....A....AGGT..A.TA....A...A..A............AG...C..    94152426
                            \                                   \               
                            |                                   |               
                           TC                                 CTA
1        338901496  TC.GCT.....A..-...G.....CA....A...A...T.....                  338901451
                            \              \                                    
                            |              |                                    
                           TC              A
1        416302835  T..A......                                                    416302844
                    \                                                           
                    |                                                           
                    T
1        213789396  T..G..T....A....AGG..TG.C.....A..TT...T.....                  213789352
                    \       \                                                   
                    |       |                                                   
                    T       C
1        60358519   A..C..A...TC..T...G...........C.......T.....C.A......         60358575
                    \             \          \                                  
                    |             |          |                                  
                    TCAGGA      GAC          T
1        4936343    TC..A.....                                                    4936352
1        352468832  G.GG..T....A...TAGTC..A.A.....C....T........                  352468876
                    \       \                                                   
                    |       |                                                   
                    TT      C
1        44493663   .AGG.......A..-...G....TCA....C.......T.....                  44493620
                    \       \                                                   
                    |       |                                                   
                    T       C
1        99111845   .AGG..T...T.ACT...G.....T.....A...A...T.....                  99111801
                    \                      \                                    
                    |                      |                                    
                    T                      A
1        131506554  ..GG............                                              131506569
                    \                                                           
                    |                                                           
                    T
1        170562363  .C.........A.-.....A..A.T.......                              170562394
                       \                                                        
                       |                                                        
                       T
1        345970010  .AGG.......A....AG.C.TA.T.....A.TT....T.....                  345970054
                    \       \                                                   
                    |       |                                                   
                    T       C
1        336068440  .                                                             336068440
1        355672528  .AG........A....                                              355672512
                    \       \                                                   
                    |       |                                                   
                    T       C
1        88790326   .                                                             88790326
1        331795335  .                                                             331795335
1        36539695   .A.G.......A..-...G...T.......A.G.A...                        36539657
                    \       \                \                                  
                    |       |                |                                  
                    T       C                T
1        70395524   .                                                             70395524
1        154172535  .A.G..T.T.T.ACT.T........A..T.A...A.........                  154172491
                    \                        \                                  
                    |                        |                                  
                    T                        C
1        263743547  .C.G.AT.........A..T..T.AC.C......A...                        263743509
                       \                                                        
                       |                                                        
                       G
1        60568602   .C.G.G........T.AG.A..ACTC........T...T....                   60568559
                       \                                                        
                       |                                                        
                       G
1        111567015  .AGG.......A..-...G...A.CA....A...A.............T.C.C...TC..  111566949
                    \        \            \                     \               
                    |        |            |                     |               
                    T     CTAA            T                   TTA
1        121556373  TC..GT.....A....AGGA..A.T.....A...A...T.....                  121556418
                            \                                                   
                            |                                                   
                           TC
1        225515483  .                                                             225515483
1        323828420  .A.G.......A..-...G.....CA....A...A...CA....                  323828376
                    \       \              \                                    
                    |       |              |                                    
                    T       C              A
1        353306594  .A.G..A....A...                                               353306579
                       \                                                        
                       |                                                        
                       G
1        108701179  A...C.TC...A....AGG...A.......A...A...                        108701216
1        227651208  .A.G..T....A..-...G...A.T.....A...A...T.....                  227651165
                    \       \                                                   
                    |       |                                                   
                    T       C
1        192044041  T.....G....A..-...G...T.......A...A.........                  192044085
                            \                \                                  
                            |                |                                  
                            C                T
1        324628614  A...C.T....A....                                              324628629
1        46899573   A...CTGA...A..-...G.....T.....A..TA.........                  46899616
                                           \                                    
                                           |                                    
                                           A
1        224246010  .A.A.TT...AA....A..T..A.T...G.....                            224246043
1        439146005  .A.C.......A....A..T..AA.CT.......A...                        439145968
1        109705498  TT.G.T.....A....AG.C..A.T.T...A...A...                        109705459
                            \                                                   
                            |                                                   
                           TC
1        169880587  ..--.......A....--..GG.C.A....A...A...C.....CTA...A.C....     169880640
                    \       \                                                   
                    |       |                                                   
                    T       C
1        326561809  .A.G..T.T..C....                                              326561794
1        137049208  .A.G..G........TA..C..ACAA........                            137049241
1        61041509   .C.GGG.....C....AG....A...........                            61041475
                            \                                                   
                            |                                                   
                            G
1        263631099  ..GG.......A..                                                263631085
                     \                                                          
                     |                                                          
                     T
1        265140356  ..TG..A..CAC....A..T..A...........A...                        265140394
                     \                                                          
                     |                                                          
                     T
1        57636250   .C.G....G.....G.........T.........A...                        57636289
                       \                   \                                    
                       |                   |                                    
                       G                   A
1        70435937   .C.G.......A....AG....A...........A..TT....                   70435894
                        \                                                       
                        |                                                       
                        A
1        129027822  T.GG.TT....A....A...G.A.T.....C...C...                        129027859
1        341787585  .                                                             341787585
1        8857071    ..GG..T..A.T.....--C............AT..ACT....T.T.........       8857125
                     \                       \                                  
                     |                       |                                  
                     T                       T
1        44628721   .C.........A.C..AG....                                        44628743
                        \                                                       
                        |                                                       
                        G
1        74097233   .                                                             74097233
1        237310102  A.G.ATT....A..-...G...........G...A...TC....                  237310059
                                           \                                    
                                           |                                    
                                           A
1        442235403  TC.--GG.....ACT...G...A.T.....A.......CA..........C..         442235350
                                                                \               
                                                                |               
                                                              CTA
1        393737427  .A....T....A....A.G...A.CA..T.G...A.A.......                  393737383
                    \     \                                                     
                    |     |                                                     
                    T     T
1        400141390  T..GGT........--........CC....A...A.........                  400141346
                            \              \                                    
                            |              |                                    
                           TC              T
1        276367214  T...                                                          276367211
1        220175224  .A.G..T....A.......T.TA.TA..A.....A....                       220175185
                     \                                                          
                     |                                                          
                     A
1        33844439   TC.GGT.......C..AG.C..A.......                                33844470
                            \                                                   
                            |                                                   
                           TC
1        45196692   .AG.......CA.C..A.....AA........G.C...                        45196655
                    \                                                           
                    |                                                           
                    G
1        52697788   .C.A.T.C.ACCT...................                              52697755
                                   \       \                                    
                                   |       |                                    
                                   T       A
1        108386287  A....T.....A....                                              108386302
1        269376624  ...                                                           269376626
1        188118313  .                                                             188118313
1        3738196    T.GG..T....A....G.GC..A...T...A...A...G...T......             3738246
                            \                                   \               
                            |                                   |               
                            C                                   A
1        118476347  TC.GG......A..-...G.T.T.......A...A...CA....                  118476392
                            \                \                                  
                            |                |                                  
                           TC                T
1        128091814  ..GG...A...A....                                              128091830
                     \                                                          
                     |                                                          
                     T
1        150346050  .A.G.......A....AGG...A.T.....A...A......A..                  150346006
                    \       \                                                   
                    |       |                                                   
                    T       C
1        327358690  .A.G..T....AT...A..TT.A.T.........A..                         327358654
                    \                                                           
                    |                                                           
                    T
1        76644361   .A.G..T....A....AGGC...A......A...TT........                  76644315
                    \       \                \                                  
                    |       |                |                                  
                    T       C               AA
1        102397569  .AGG......AA....A..T..ACT.........A...                        102397606
                    \                                                           
                    |                                                           
                    T
1        123882429  ...                                                           123882427
1        391575674  .                                                             391575674
1        57265184   .                                                             57265184
1        66565975   .C.G.....A.A....                                              66565959
                       \                                                        
                       |                                                        
                       G
1        214586416  .                                                             214586416
1        318144348  .                                                             318144348
1        408546971  A...C.T....A....AGG...A.A.....A...A..                         408547007
1        109941087  .TGA......AAT...AGG...A.T........T....                        109941124
                    \                                                           
                    |                                                           
                    A
1        176938694  .                                                             176938694
1        126380539  G.G.C..C...A..T..GG...G.T.....A...A..                         126380503
                    \                                                           
                    |                                                           
                    TCA
1        303207410  .                                                             303207410
1        311606261  .                                                             311606261
1        74505426   TC.GGT.....A....A.GT..A..A....AA..A.........                  74505381
                            \                                                   
                            |                                                   
                           TC
1        116057673  .C.GA.T....A....A.....A.....                                  116057645
                       \                                                        
                       |                                                        
                       G
1        338787449  A..-.G.....A....A.....                                        338787429
1        88025103   .A.G.....A.....                                               88025089
1        117594978  .                                                             117594978
1        89374240   TT.GGT.....A..-...G.....CA....A...A...T....T.GA...G...        89374185
                            \              \                                    
                            |              |                                    
                           TC              T
1        30074517   G..........A..-........                                       30074494
                            \                                                   
                            |                                                   
                           TC
1        31523656   .                                                             31523656
1        89575468   .A.G..T.TCT.A.T...G.....A.....AC..A.........                  89575424
                    \                      \                                    
                    |                      |                                    
                    T                      A
1        121609665  .                                                             121609665
1        59464981   .C.CAT.....A..-...G.....C.....A...A...T....                   59465025
                            \              \                                    
                            |              |                                    
                           TC              A
1        326534939  .C.G.......AA.-.....T..A.C..A...                              326534908
                       \                                                        
                       |                                                        
                       G
1        59503467   .                                                             59503467
1        30234520   .                                                             30234520
1        121640644  .                                                             121640644
1        250279880  .                                                             250279880
1        300420020  .T......-..A.......T..                                        300419998
                     \                                                          
                     |                                                          
                    CA
1        69009447   .A.G............AGG...A.T.....A.T.A...C.....                  69009491
                    \      \                                                    
                    |      |                                                    
                    T      T
1        454938353  .                                                             454938353
1        166953867  ..GG.......A....A.GA..A.TA....C...A..............             166953816
                    \       \                                   \               
                    |       |                                   |               
                    T       C                                  TA
1        21364041   TC.AG......A....AG..G.A.T.....GCT.A.........                  21363996
                            \                                                   
                            |                                                   
                           TC
1        100391294  .AGG.......A....A.G..TG.CA....A...A.........                  100391338
                    \       \                                                   
                    |       |                                                   
                    T       C
1        127411546  .A.G.......C....A..C..A.T.....A...A...                        127411584
                    \       \                                                   
                    |       |                                                   
                    T       C
1        99710254   .A.G..T...TA....AGG...A.......A.G.A...T.....                  99710298
                    \       \                                                   
                    |       |                                                   
                    T       C
1        116059920  ...GG.T...T.ACT...............A.............                  116059866
                     \                     \              \                     
                     |                     |              |                     
                    CAGGAAGAT              A              C
1        217943403  .T.G......A....                                               217943388
                       \                                                        
                       |                                                        
                       G
1        157267014  .C.A.......T.......                                           157267033
                       \                                                        
                       |                                                        
                       C
1        268929321  .                                                             268929321
1        70985915   .TGG..T....A....A..T..A.T..GA....                             70985883
1        390495380  .AGG.......A......G...A.C.T...AG..A...TT....                  390495336
                    \       \                                                   
                    |       |                                                   
                    T       C
1        27466824   .C.A.......A....                                              27466839
1        221745779  A...GT...A..T.....GC..A.T...T.....A...T.....                  221745824
                    \       \                                                   
                    |       |                                                   
                    TCA    TC
1        234246697  .                                                             234246697
1        330834709  .                                                             330834709
1        9766821    T..                                                           9766823
1        26903494   .AGG.......A...TAGG...A.T.....A.T.A.........                  26903450
                    \       \                                                   
                    |       |                                                   
                    T       C
1        36424181   T..G.......A....AG....A.T.....ACT.A...T.....                  36424226
                       \    \                                                   
                       |    |                                                   
                       G    C
1        178317847  .A.G.......A....AGG...A.TAT...A....T..T.....                  178317803
                            \                                                   
                            |                                                   
                            G
1        39671819   .A.G.......A....AGG...A...T...A.T.A...CA.............         39671875
                    \       \                                   \               
                    |       |                                   |               
                    T       C                                 CTG
1        73783416   .....-..T......                                               73783431
                     \                                                          
                     |                                                          
                    TA
1        111415986  .                                                             111415986
1        364626136  .AGG.......A....AG.C.TG.A....AA...A...T.....                  364626092
                    \       \                                                   
                    |       |                                                   
                    T       C
1        414914285  .A.G..T....A....T.TC..A.AC....A...A...T.....                  414914329
                    \       \                                                   
                    |       |                                                   
                    T       C
1        424707072  T..G.......A....A.G...A.T.....A.T.A...T.....                  424707027
                      \     \                                                   
                      |     |                                                   
                      A     C
1        7913053    .TGG..T..CC.G.T...G....CTAT...G...-.........                  7913095
                    \                                                           
                    |                                                           
                    T
1        41503160   .AGG......AA....AGG..TG.T.....A...A...C.....                  41503204
                    \       \                                                   
                    |       |                                                   
                    T       C
1        250923381  .AGG.......A....AGG...G.T.....ACT.A...C.....                  250923337
                    \       \                                                   
                    |       |                                                   
                    T       C
1        301025321  .AGG.......A....AGG...A.T.....A.T.A...C.....                  301025277
                    \       \                                                   
                    |       |                                                   
                    T       C
1        301330264  .AGG.......A....AGG...A.T.....ACT.A...T...........C..         301330320
                    \       \                                   \               
                    |       |                                   |               
                    T       C                                 CTA
1        434824693  .AGG.......A......G..TG.T...A.ACT.A.........                  434824649
                    \       \                                                   
                    |       |                                                   
                    T       C
1        33168156   .C.GGG.....A..T.A..T..--T.......                              33168127
1        73746920   T.C..T..T..                                                   73746910
1        191819550  A.G....-...A....A.....A.CA........A...                        191819586
1        438891153  .                                                             438891153
1        459507907  .C.G.......A....AGG..TG.T....CA.T.....C.....                  459507862
                       \    \                                                   
                       |    |                                                   
                       G    C
1        15614453   .A.G.......A....AG....A.T.....C...A...CA....                  15614497
                    \       \                                                   
                    |       |                                                   
                    T       C
1        59181760   .C.A.......A....G...                                          59181781
                       \       \                                                
                       |       |                                                
                       G       A
1        111049561  .AGG.......A....AGG...G.T.....ACT.A.........                  111049605
                    \       \                                                   
                    |       |                                                   
                    T       C
1        188090552  .C.G...C....A...A..                                           188090570
1        239096119  TC.........A....AGT...G.T.........AT..T.....                  239096074
                        \   \                                                   
                        |   |                                                   
                        G   C
1        263545276  .....                                                         263545281
                     \                                                          
                     |                                                          
                     T
1        271005836  .ACG.......A....AGG...A.T.....A.T.A.A.......                  271005792
                    \       \                                                   
                    |       |                                                   
                    T       C
1        328378634  .AGG.......A....AGG...G.T.....A.T.A...C.....                  328378678
                    \       \                                                   
                    |       |                                                   
                    T       C
1        347144818  .                                                             347144818
1        355185803  .AGG.......A....AGG...A.T.....ACT.A...............            355185750
                    \       \                                   \               
                    |       |                                   |               
                    T       C                                 CTA
1        374199172  .AGG.......A....AGG..TG.T.....ACT.A.........                  374199128
                    \       \                                                   
                    |       |                                                   
                    T       C
1        378525713  .AGG.......A....AGG...A.T.....A.T.A...T.....                  378525669
                    \       \                                                   
                    |       |                                                   
                    T       C
1        396788309  .AGG.......A....AGG...A.......A.T.A...T.....                  396788265
                    \       \                                                   
                    |       |                                                   
                    T       C
1        400291270  .AGG.......A....AGG...A.T.....A.T.A.........                  400291314
                    \       \                                                   
                    |       |                                                   
                    T       C
1        405878383  .AG........A....AT....A.......A...A...CA....                  405878339
                    \       \                                                   
                    |       |                                                   
                    T       C
1        411482074  .AGG.......A....AGG..TG.T.....A.T.A...T.....                  411482030
                    \       \                                                   
                    |       |                                                   
                    T       C
1        453752101  .T.G........T...A..T..                                        453752079
                       \                                                        
                       |                                                        
                       G
1        190406962  .C.GG......A..-...G....AT.....A...A...CA....                  190406918
                            \                                                   
                            |                                                   
                           TC
1        133883718  T..                                                           133883716
1        200599781  TC.GG......A..-.......GA......A...A...T.....                  200599735
                            \             \                                     
                            |             |                                     
                           TC            TT
1        163207204  .T.........                                                   163207215
                       \                                                        
                       |                                                        
                       G
1        347269441  .                                                             347269441
1        36156761   .A.A...                                                       36156767
1        169284428  .A.G..T....A..-.T.G...T..A....G.......CA....CTA.....          169284480
                    \       \                \                                  
                    |       |                |                                  
                    T       C                C
1        190587470  .A.A...C.CAA....A..C..A.A.........                            190587503
1        247709272  .                                                             247709272
1        38065772   .                                                             38065772
1        303506432  .AGG..T...T.ACT...............A...A...C.....                  303506476
                    \                        \                                  
                    |                        |                                  
                    T                        C
1        27780255   .                                                             27780255
1        165490581  .AGG...........TA....                                         165490561
                    \                                                           
                    |                                                           
                    T
1        329891717  .AGG.......A....AGG...G.T.....                                329891747
                    \       \                                                   
                    |       |                                                   
                    T       C
1        21993422   ..GG....T..AT...A...T..AA.-.......A...                        21993458
1        33848637   .                                                             33848637
1        115950376  .                                                             115950376
1        195167569  T..GGT.....C..-...G.....AA....A...A...T.....                  195167614
                            \              \                                    
                            |              |                                    
                           TG              A
1        240416796  .C.G.......A....                                              240416779
                       \    \                                                   
                       |    |                                                   
                       G    C
1        424404421  .A.G..T....A..-...G...T.......A...C...CA....C..               424404469
                    \       \             \                                     
                    |       |             |                                     
                    T       C            AT
1        40662547   ...G.......A..                                                40662534
1        71664805   .TGG.....A.AT...A..T.TA...--......C...                        71664770
1        154563022  .AGG.......A..-...G.A.A..A....A...A...T.....                  154562977
                    \       \                \                                  
                    |       |                |                                  
                    T      GC                T
1        51830107   .C....T....A....AG.T..A.T.....AG..AT..T....                   51830064
                    \       \                                                   
                    |       |                                                   
                    T       C
1        173196832  .C.AGG...........-.....                                       173196854
                            \                                                   
                            |                                                   
                            C
1        412362646  .C.G.......A....AC..T.A..........                             412362613
                       \                                                        
                       |                                                        
                       G
1        435561404  .AGG............A.G.....T.....ACT.A...C....                   435561361
                    \       \                                                   
                    |       |                                                   
                    T       C
1        57285372   .C.G.......A.C..A.....T.TA....CA..A...                        57285410
                       \                                                        
                       |                                                        
                       G
1        170540122  .                                                             170540122
1        52285150   .C.G..T....T....A.....A.CAT.......                            52285184
                       \                                                        
                       |                                                        
                       G
1        220748129  .AGG............A.G...G.T.....ACT.A...C....                   220748172
                    \       \                                                   
                    |       |                                                   
                    T       C
1        33672920   TC....A..C......                                              33672904
                        \                                                       
                        |                                                       
                        G
1        250341560  .                                                             250341560
1        25256131   .                                                             25256131
1        159406129  .                                                             159406129
1        165306764  .AGG.......A....AGG...A.T.....A.T.A...T.....                  165306720
                    \        \                                                  
                    |        |                                                  
                    A        T
1        379715037  .C.GGT.....A..-...G.....T.....A...A....                       379715077
                            \              \                                    
                            |              |                                    
                           TC              A
1        414966233  T..G......AA...AAG..T.A.T...T.A.T.A........                   414966189
                      \     \                                                   
                      |     |                                                   
                      A     C
1        331074089  A....TT....A..-...G...T.......A...C......T..                  331074132
                                             \                                  
                                             |                                  
                                             T
1        23304353   T....TTC...A..-...G........A..A...A.........C.A...C...C..A..  23304291
                       \                   \                          \         
                       |                   |                          |         
                      GG                   G                          G
1        60798290   A...CTTC...A..-...G...A.A.....A...A...G...........            60798238
                                          \                     \               
                                          |                     |               
                                          T                   CTA
1        17576189   GA.G..TC.CT.A.T.........T.....A...A...T.....                  17576233
                    \                      \                                    
                    |                      |                                    
                    TCCT                   A
1        98003337   A.GG..T....A......G...A.T.........A...                        98003376
                    \       \            \                                      
                    |       |            |                                      
                    T       C            A
1        317310164  .AGG..........-...G.....CA....G...A..                         317310127
                    \       \              \                                    
                    |       |              |                                    
                    T       C              A
1        63995358   .C.A..........-.......TA.T......T.A..C..                      63995319
                       \                                                        
                       |                                                        
                       G
1        104626679  ...G..T....A..-.........CA....A...A.....T...CTA......         104626732
                            \              \                                    
                            |              |                                    
                            C              A
1        239403225  TT.G..T....A..-...G.....CA....A...A...T.....                  239403180
                       \     \             \                                    
                       |     |             |                                    
                       G     G             A
1        438964997  .AGG..T..CT.AGT...G...A.......A...A...CC....T.....            438965047
                    \                        \                                  
                    |                        |                                  
                    T                        T
1        433152819  A.G.C.T....A..--.T..G..T......G...A...T.....CT....            433152770
                                               \                                
                                               |                                
                                              AG
1        21983104   T.GG..T....A....AG.C..A..A....A.......                        21983066
                    \       \                                                   
                    |       |                                                   
                    T       C
1        30533680   T..G..T..CT.A.T.......A.C.....A.......T.......                30533726
                    \                   \                                       
                    |                   |                                       
                    TAGG                T
1        42384721   T.GG.......A..-.G.G.......T...G...A...CA....                  42384677
                    \       \                \                                  
                    |       |                |                                  
                    T       C                T
1        48267378   .A.G....T...                                                  48267367
                    \                                                           
                    |                                                           
                    T
1        58418974   A.G.CTTC...A..-...G...T..A....G...A........T.TA...G...        58419027
                                             \                                  
                                             |                                  
                                             C
1        69267949   T..A..TG....A.T.......T.......A...A...T.....                  69267905
                    \                        \                                  
                    |                        |                                  
                    TCAGGAAGG                T
1        233259839  TC..CT.C......-...G.....T.........                            233259806
                                           \                                    
                                           |                                    
                                           A
1        385685876  T..                                                           385685878
1        388467561  TC.G.T.....A.........----.....G...A.........                  388467516
                            \       \ \                                         
                            |       | |                                         
                           TC     GGG G
1        273127665  .                                                             273127665
1        119802658  A....T..-.........                                            119802641
                        \                                                       
                        |                                                       
                        A
1        269181928  A...CTT....A..-...G...T..A....A...A...C.....                  269181885
                                             \                                  
                                             |                                  
                                             C
1        23762696   TC.GGT.....A..-...G.....T.....A...A.........                  23762651
                            \              \                                    
                            |              |                                    
                           TC              A
1        62252317   T..A..T....A..-.......T.......A.......CA....C.A...G...        62252371
                            \                \                                  
                            |                |                                  
                            C                A
1        102375146  T..                                                           102375144
1        12325634   .A....T....A..-...G...........A...T...T.....                  12325588
                        \   \                                                   
                        |   |                                                   
                      GTA   C
1        61017770   .A.G.......A......                                            61017752
                    \       \                                                   
                    |       |                                                   
                    T       C
1        76490327   .TGG.......A..-...G.....TA....A...A...TA....                  76490283
                    \       \              \                                    
                    |       |              |                                    
                    T       C              A
1        103069568  .                                                             103069568
1        169522140  .T..C...T.......T..T..                                        169522162
                        \                                                       
                        |                                                       
                        A
1        230329890  T..                                                           230329892
1        250323518  .A.A..T....A..-...G...T..A....A...A...T.....                  250323562
                    \       \                \                                  
                    |       |                |                                  
                    T       C                T
1        318161017  .TGG....TGAA..T.A.....A.T.........                            318160984
                    \                                                           
                    |                                                           
                    T
1        29615744   .                                                             29615744
1        56720438   .                                                             56720438
1        208971563  A.G.C.TC...A..-...............A...A..TT.....                  208971606
                                           \                                    
                                           |                                    
                                           A
1        312479120  .AGG...C...AACT...G.T.T..A....A...A.........                  312479164
                    \                        \                                  
                    |                        |                                  
                    T                        T
1        411843586  T..G......                                                    411843577
                    \                                                           
                    |                                                           
                    T
1        331008641  T..G.T...C..                                                  331008652
1        438739433  A.-..T..T..A....A..T..A.T......C..                            438739465
1        276938069  .A.G.....                                                     276938061
                    \                                                           
                    |                                                           
                    T
1        9071811    .C.........A....A..                                           9071792
                        \                                                       
                        |                                                       
                        G
1        79013307   .C....G....A.........TA.T.T......                             79013340
                        \                                                       
                        |                                                       
                        G
1        192790270  TC.GGT.....A....--..G..T...A..A...A...T.....                  192790313
                            \                                                   
                            |                                                   
                           TC
1        269066562  AC..CTT....A..-...G...T.......A...A...CA....                  269066519
                                             \                                  
                                             |                                  
                                             T
1        115604213  .T.G.....A.A....A..TTGG.A.........A..                         115604176
                       \                                                        
                       |                                                        
                       G
1        270628507  .                                                             270628507
1        348860207  A.G.....-..A..-.......T..A...AA...A...T.....                  348860164
                        \                    \                                  
                        |                    |                                  
                        C                    C
1        349061191  TC......---...T...G.....CA....A...A.........                  349061146
                       \                   \                                    
                       |                   |                                    
                    GGTT                   A
1        82553015   .                                                             82553015
1        94640944   .A.G..T....A..-...G.....CA....A.-.T...T.....                  94640987
                          \                \                                    
                          |                |                                    
                          T                A
1        95556230   ...G......CA....                                              95556246
                    \     \                                                     
                    |     |                                                     
                    T     T
1        155003778  .                                                             155003778
1        193958435  T..G..........T..                                             193958451
1        272368016  .                                                             272368016
1        412641471  T..G.......A....                                              412641454
                       \    \                                                   
                       |    |                                                   
                       G    C
1        123754223  .                                                             123754223
1        26695838   TC.GGT.....A..-...G.....T.....A...A.........                  26695793
                            \              \                                    
                            |              |                                    
                           TC              A
1        40694427   .A.GA.T.......-T...T..A....-......                            40694396
1        111355863  .                                                             111355863
1        327000581  ..GG..T........                                               327000596
                    \     \                                                     
                    |     |                                                     
                    T     T
1        50850370   ...A.-.....A..-..........A....C...                            50850404
                     \                     \                                    
                     |                     |                                    
                    CA                     A
1        120774494  .AGG..T..CT.A.T...G...A.......A...A...T.....                  120774538
                    \                     \                                     
                    |                     |                                     
                    T                     A
1        269180273  .                                                             269180273
1        433067379  .C.A.......A.C..A...G..                                       433067356
                       \                                                        
                       |                                                        
                       G
1        30727635   .A.A.......AT......C..                                        30727614
1        170845869  .AGG..T....A..-...G.....TA....A...A.....T...                  170845914
                    \                      \                                    
                    |                      |                                    
                    T                    GAT
1        68966744   ...G....                                                      68966752
                     \                                                          
                     |                                                          
                     A
1        266448614  ..........AA..TTAG....A.T.......                              266448582
                     \                                                          
                     |                                                          
                     T
1        123295185  .                                                             123295185
1        140082428  .AGG..T....A....TG.A..A.TA......                              140082459
                    \                                                           
                    |                                                           
                    T
1        260087484  .                                                             260087484
1        49753154   .C.G.......A....A..T..                                        49753132
                       \                                                        
                       |                                                        
                       G
1        107825935  .                                                             107825935
1        118407912  .AG...T....A....                                              118407927
                    \                                                           
                    |                                                           
                    T
1        210081720  .AGG......T.A.T...G...A.T.....A...A...T..T..                  210081764
                    \                 \                                         
                    |                 |                                         
                    T                 G
1        21124633   .                                                             21124633
1        264554144  .C.C............AG....T...T......T...                         264554181
                        \                                                       
                        |                                                       
                        A
1        347181607  ...G..T....A....                                              347181591
                    \       \                                                   
                    |       |                                                   
                    T       C
1        37268277   .                                                             37268277
1        177615384  .                                                             177615384
1        230574629  T...                                                          230574632
1        412412374  T...                                                          412412377
1        22672427   .                                                             22672427
1        156573487  .C.G..........                                                156573501
                           \                                                    
                           |                                                    
                           T
1        341330042  .A.........A...TGT.A..A.T.........                            341330008
                     \                                                          
                     |                                                          
                     T
1        378235621  G.......                                                      378235614
1        75680394   .A.G..T....A..-...G.....T.....A...A...C.G...                  75680438
                    \       \              \                                    
                    |       |              |                                    
                    T       C              A
1        62286560   .                                                             62286560
1        15995416   .AGG.......A..-...G...T..CA...A.......C.....                  15995372
                    \       \                   \                               
                    |       |                   |                               
                    T       C                   C
1        105171151  T..                                                           105171153
1        367439381  G.T..T..-........C.-..ATT.....A...A.........                  367439424
                    \               \                                           
                    |               |                                           
                    TAA            AT
1        412810149  ...........A....                                              412810132
                        \   \                                                   
                        |   |                                                   
                        G   C
1        262438800  .AGA..T...T.ACT...G.....CA....A...AA.......                   262438757
                    \                      \                                    
                    |                      |                                    
                    T                      A
1        299119303  ......T....A....                                              299119288
1        54132215   .AGG..T..CC.A.T...G.....T.....A...A........                   54132258
                                           \                                    
                                           |                                    
                                           A
1        68941167   .                                                             68941167
1        50099888   .                                                             50099888
1        189875018  .....-.....A....                                              189875002
                     \                                                          
                     |                                                          
                    CA
1        318829204  G..G..T..CT.A.T...........G...A...A...T.....                  318829160
                    \                        \                                  
                    |                        |                                  
                    TCAGGA                   T
1        325590932  .-CG..T..CT.A.T...G...T.......A...A...T.............          325590986
                                             \                  \               
                                             |                  |               
                                             T                CTA
1        412165659  ..GG............                                              412165675
                    \       \                                                   
                    |       |                                                   
                    T       C
1        74248584   .C.G....T..A....A..T..A.T.......                              74248616
                       \                                                        
                       |                                                        
                       G
1        134467827  .T.G..T...T.AGT...G...A.T.........                            134467861
                       \                                                        
                       |                                                        
                       G
1        73983367   TC.GGT.....A..-...G.....T.....A...A...T...                    73983324
                            \              \                                    
                            |              |                                    
                           TC              A
1        181598483  A.G.C.T....A....--..G.T.......A...A...TT.....                 181598439
                                              \                                 
                                              |                                 
                                             TA
1        369595318  .C.C.......A....A...TTA.A......                               369595287
                       \                                                        
                       |                                                        
                       G
1        55936898   .C.A...C.C.A....A.....                                        55936920
                       \                                                        
                       |                                                        
                       C
1        56682069   A.G..TT...-.A.G...G...T.......A...A...T.....                  56682112
                                             \                                  
                                             |                                  
                                             T
1        61658643   .....-.....A...                                               61658658
                     \                                                          
                     |                                                          
                    CA
1        124070893  .T.A......T.A.T........                                       124070870
                       \                                                        
                       |                                                        
                       G
1        217404128  .                                                             217404128
1        229504111  .C..                                                          229504114
1        181289272  A...C.TC...A....AGG...A.T.....                                181289243
1        222004098  .                                                             222004098
1        395751133  .A.G.T...A.A....                                              395751148
1        87593452   .T.G..T...AA.......CT.A.T.........                            87593416
                       \                                                        
                       |                                                        
                     CCT
1        126275623  .                                                             126275623
1        248142112  .AGG.......A....AC....A.T.....                                248142082
                    \       \                                                   
                    |       |                                                   
                    T       C
1        357484487  TC.GGT.....A..-...T...........A...A..A..T..                   357484443
                            \              \                                    
                            |              |                                    
                           TC              A
1        41637602   .                                                             41637602
1        45594190   ..TGGG.........                                               45594175
                     \                                                          
                     |                                                          
                     T
1        183349294  A.G.CTTC...A..-.........T...T.A...A...T.....                  183349251
                                           \                                    
                                           |                                    
                                           A
1        227063657  .                                                             227063657
1        305060204  .A....T..                                                     305060212
                    \                                                           
                    |                                                           
                    T
1        225782669  TC...TTC...A..-...G...T.......A...A...TA....                  225782624
                       \                     \                                  
                       |                     |                                  
                      AG                     A
1        298702571  .AGG.......A..-........ACA....A...A.........                  298702615
                    \       \              \                                    
                    |       |              |                                    
                    T       C              A
1        108868506  T..G..T...T.A.T...............A...A......T.......             108868455
                                           \                    \               
                                           |                    |               
                                           A                   TA
1        110192678  .C.GG................TGT........                              110192646
                           \                                                    
                           |                                                    
                           C
1        45156098   .A.G....----....A........C..                                  45156121
1        50914439   .                                                             50914439
1        382228088  TT.G.......A....A.G...G.T.....                                382228057
                       \    \                                                   
                       |    |                                                   
                       G    C
1        389744889  .C.GGT.....T....--..G.A.......A...A...T.....                  389744934
                            \                   \                               
                            |                   |                               
                           TC                  CC
1        68180863   .A.G.......A....                                              68180879
                    \       \                                                   
                    |       |                                                   
                    T       C
1        157387696  ..G.CT.C......-...G...T.......G.......TA....                  157387741
                     \                       \                                  
                     |                       |                                  
                    CA                       T
1        434480292  .                                                             434480292
1        385520903  .                                                             385520903
1        71854436   .C......AA.A....A..                                           71854455
                        \                                                       
                        |                                                       
                        G
1        88775304   .AGG............A.G...G.T.....                                88775274
                    \       \                                                   
                    |       |                                                   
                    T       C
1        264849120  .AGG............A.G...G.T.....                                264849150
                    \       \                                                   
                    |       |                                                   
                    T       C
1        303243021  .                                                             303243021
1        122368043  .AGG.......A..-...G...........A.T.A...CA....                  122368087
                    \       \                \                                  
                    |       |                |                                  
                    A       C                T
1        295455795  .A.G..T....A..-...G...T.......A...A...T....                   295455838
                    \       \                \                                  
                    |       |                |                                  
                    T       C                A
1        406227338  .AGG.......A....AGG...A.T.....                                406227308
                    \       \                                                   
                    |       |                                                   
                    T       C
1        412086893  ..GG.......A....AGG...A.T.....                                412086923
                    \       \                                                   
                    |       |                                                   
                    T       C
1        47440745   .A.A.A.....A....                                              47440760
1        363590147  .C.G..T...............A.C.........                            363590112
                        \               \                                       
                        |               |                                       
                        G               T
1        344514220  .                                                             344514220
1        268421347  --......G.-C....TG........T...A...A...T.....                  268421304
                                       \     \                                  
                                       |     |                                  
                                      CG     T
1        289788685  .                                                             289788685
1        279233500  .C...                                                         279233504
1        47349571   .                                                             47349571
1        98412540   G.CA............TG....                                        98412519
                    \                                                           
                    |                                                           
                    A
1        233892144  .                                                             233892144
1        148872813  .C........AA....                                              148872797
                        \                                                       
                        |                                                       
                        G
1        74027218   .                                                             74027218
1        89228966   .                                                             89228966
1        27751732   .A.................A..                                        27751708
                     \          \                                               
                     |          |                                               
                    TA          A
1        48307731   .                                                             48307731
1        50153108   ........-..A....AG....A.....T....                             50153141
                     \                                                          
                     |                                                          
                    CA
1        169109473  .                                                             169109473
1        52768505   .                                                             52768505
1        300143009  .                                                             300143009
1        111724302  .A....T...                                                    111724293
                    \                                                           
                    |                                                           
                    T
4        147278649  .C....T...AA.A..A..TT.AA..........A..                         147278685
4        240178513  .CGA.......A..A.A.....A.TA........                            240178480
4        234911323  TC..CTT....A....                                              234911308
4        265413780  ...GAT.....A....AG.C.TA.A.....A...A...                        265413741
                            \                                                   
                            |                                                   
                           TC
4        26817454   .C.G.T.....A....A..T..                                        26817433
4        132154363  TA.GGT............                                            132154382
                            \                                                   
                            |                                                   
                           TC
4        139747524  TCC.....                                                      139747517
4        233239452  TC..GT.....A....--......T.....G...                            233239418
                            \              \                                    
                            |              |                                    
                           TC              A
4        247041793  TC.G.......AG.-...G...........A...A...TA....                  247041748
                            \              \                                    
                            |              |                                    
                           TC              A
4        40252459   .C.GCT.....A..-...G...T.......G..T....                        40252498
                            \                \                                  
                            |                |                                  
                           TC                T
4        149859175  TC..AT.....A..-.A..T....T.........A....                       149859215
                            \               \                                   
                            |               |                                   
                           TC               T
4        267646001  TC...T....AA....AGTC..A.CA........A....A.......A.....         267645945
                            \                                   \               
                            |                                   |               
                           TC                                  CA
4        29854296   TC.GGT.....A....AGGA..A..........                             29854330
                            \                                                   
                            |                                                   
                           TC
4        88771160   G..GG...TCT.A......A....CA........                            88771194
                                           \                                    
                                           |                                    
                                           A
4        253142195  TC....T..CT.A.T...G.....T.....A...A...T.....-..T..C....       253142140
                        \                  \                                    
                        |                  |                                    
                        G                  A
4        72649693   TC.GCT.....A....A.GT..AAA.....C...C.........                  72649648
                            \                                                   
                            |                                                   
                           TC
4        218353694  TC.GGT.....A..-.........C.....A.T.AT..T...........            218353640
                            \              \                    \               
                            |              |                    |               
                           TC              T                  CTA
4        243029904  T..                                                           243029906
4        273044091  ..GGC.....CA......                                            273044108
4        97086164   TC..CTT....A....A..                                           97086146
4        258556591  TC....T....A..........----........A..AT.....                  258556636
                        \ \        \                                            
                        | |        |                                            
                        G T     CAGG
4        71140872   .C.GA...G..A...                                               71140858
4        189375880  .C.G....A..A...                                               189375866
4        9959561    .                                                             9959561
4        10997237   TC....TA..T.ACT.......T.A.....A...A....CA..A......            10997290
                        \                   \           \                       
                        |                   |           |                       
                        G                   A          TA
4        136213106  .                                                             136213106
4        138699092  T..GGT..---.A.TT..G...A.......A...C...T.....ATA.....C..       138699144
                                             \                                  
                                             |                                  
                                             A
4        81464530   TC.......                                                     81464521
                        \                                                       
                        |                                                       
                        A
4        92832879   .C.G..T....A....AG.C..T.......A..                             92832913
                       \     \                                                  
                       |     |                                                  
                       G     A
4        179623813  A..                                                           179623815
4        111534799  .C.GA.TC.....C..A..T..A.CA.A......A....                       111534837
4        139828461  TC.GG.T....A....A.G...A.CA....C...A...T.T...                  139828506
                            \                                                   
                            |                                                   
                           TC
4        116230263  G..                                                           116230261
4        220481134  .AGG..T....A...                                               220481148
4        64518395   TC..CTTC...A....AG.C.TG.T.....A...A...T.....                  64518352
4        307245506  TC....T..AT.ACA...T...........AC..T.A....T..                  307245551
                        \                  \                                    
                        |                  |                                    
                        A                  A
4        87195587   .....T.C...A..-...G....ACA....A...A...T.....                  87195542
                     \                     \                                    
                     |                     |                                    
                    CA                     A
4        220417360  .AGG..T..CT..CG...G.....T.....A...A...CA....                  220417405
                    \                      \                                    
                    |                      |                                    
                    T                     AA
4        167385382  .                                                             167385382
4        57486787   .                                                             57486787
4        249378879  .A.G..T....A....AG.C..A.T.....A...A.C.T....                   249378922
                    \       \                                                   
                    |       |                                                   
                    T       C
4        115928498  .A.G..T....A....AG.C..A.CA....A...AA.............C....        115928555
                    \       \                                   \               
                    |       |                                   |               
                    T       C                                 CTA
4        160399855  ----..--...A..-.........T.....A...A...T.....                  160399818
                                           \                                    
                                           |                                    
                                           A
4        32007302   TC.GG......A..-.......T.......A...AT..T.....CT....            32007353
                             \               \                                  
                             |               |                                  
                            CG               T
4        86122498   ...C..T....A....AG.T..A.......A...                            86122532
                    \       \                                                   
                    |       |                                                   
                    T       C
4        241524735  .A.A..T...T.ACT...T.....T.....A.TAA...T.....C.A..--.......    241524679
                    \                      \                                    
                    |                      |                                    
                    T                      A
4        70640198   .A.G..T....A....                                              70640183
                    \                                                           
                    |                                                           
                    T
4        167730661  .A.A..T....A..T.AG.AA.A.T.....A...A...C.....C.A...            167730711
                    \       \                                                   
                    |       |                                                   
                    T       C
4        269190688  .                                                             269190688
4        172677993  T..A..T....A..-.....T.A.T.....A...A.........                  172678036
                    \       \                                                   
                    |       |                                                   
                    TCCA    C
4        9541097    ..GG.....C.A..G.AG.TT.T.T.....G.......                        9541059
                    \       \                                                   
                    |       |                                                   
                    T       C
4        27649331   ..GG..T....A..-...G.....T.....G...A...                        27649293
                    \     \                \                                    
                    |     |                |                                    
                    T     T                A
4        135474849  A.G...T....A....                                              135474864
                    \                                                           
                    |                                                           
                    T
4        233320671  .C.AGG..........                                              233320654
                            \                                                   
                            |                                                   
                           TC
4        63601370   ..--..T...T.G.T...G....                                       63601390
                    \                                                           
                    |                                                           
                    T
4        97733756   .C.C..T..                                                     97733764
4        225931860  .AGA...C...AT.T.A.....TTCC.A....T.C...CC...T.....             225931812
4        300113550  ..GG.T...CT.A.A...G.A.T.......G...A........                   300113593
                    \                        \                                  
                    |                        |                                  
                    T                        T
4        301156057  T.GG..T..CT..CT...G....AC.....AC......T.....                  301156101
                    \                      \                                    
                    |                      |                                    
                    T                      A
4        145626229  .A.G..T..CA.A.T.........CA....C....T..                        145626191
                    \                      \                                    
                    |                      |                                    
                    T                      A
4        59328162   .AGG..A.......-...G.....T.....G...A.........                  59328118
                    \        \             \                                    
                    |        |             |                                    
                    T        T             A
4        297191726  TC.GGT..........A.GT..A.A.....A...                            297191761
                            \                                                   
                            |                                                   
                           TC
4        166222513  A....TTC...A..-...G...T.......A...A...                        166222550
                                              \                                 
                                              |                                 
                                              A
4        73103698   .                                                             73103698
4        35781150   TC.G.A.....A..-...G.....TAG...A...A..A......                  35781195
                            \              \                                    
                            |              |                                    
                           CC              A
4        208811539  ......                                                        208811546
                     \                                                          
                     |                                                          
                    CG
4        34194961   ..GGG.T....A....A..T.TA.CAT...A..T....C....                   34194919
                    \                                                           
                    |                                                           
                    T
4        88933844   TC.GGA.....A....AGGT..A.T.....A...AT....T........C...         88933788
                            \                                   \               
                            |                                   |               
                           TC                                  TA
4        15277462   TC.GGT.....A....--..G..CA.....A...A.........                  15277419
                            \                                                   
                            |                                                   
                           TC
4        37522668   TC..CT.....A....                                              37522683
4        185098100  T..                                                           185098098
4        133162539  TC.GGT.....A....GGCC..ATA.....A...A.........                  133162584
                            \                                                   
                            |                                                   
                           TC
4        224996289  TC.GGT...A....-...G...A.......A...                            224996323
                            \                                                   
                            |                                                   
                           TC
4        116667734  .C.GG......                                                   116667724
4        41605443   A....TTC.C.A..-...............AA..A.......                    41605402
                                             \                                  
                                             |                                  
                                             T
4        295015078  .C.AGT.....A......GT..AACC....A...TTACCA.....T........        295015133
                            \                                                   
                            |                                                   
                           TC
4        276943608  .A.G..T....A....AG.T..A.T.....---.A...T.....                  276943649
                    \        \                                                  
                    |        |                                                  
                    T        T
4        176534734  TC..G......A....G.GC..A.......A...A..AT.....C.A...            176534784
                           \                                                    
                           |                                                    
                           T
4        43157726   .C..CTGC.....-......                                          43157744
4        68498211   TC.GGT.....A....--......TA....A...A.........CTA.....          68498158
                            \              \                                    
                            |              |                                    
                           TC             CA
4        299137415  A.G..TTC...A..-...G.....T.....A...A...TA...A.....C....G..C..  299137353
                                           \                  \                 
                                           |                  |                 
                                           A                CTG
4        306912698  .                                                             306912698
4        20051024   ..TG..T..CT.A.T...G.....CC....A...A...CA....                  20051068
                                           \                                    
                                           |                                    
                                           A
4        272154733  .A.G....T..A....                                              272154718
4        87045714   .A.G....                                                      87045707
4        297730554  .C.G....                                                      297730547
4        53078851   .TGG.......A....A.GT..A.......C..                             53078817
                            \                                                   
                            |                                                   
                           TG
4        33938239   .                                                             33938239
4        107595117  T..G......TT....A...G.A.T.T.......                            107595151
                      \                                                         
                      |                                                         
                      A
4        196555329  TC.G.T.....A..-...G...A.......A...A..CT.....CT...C..C.CA...T  196555390
                            \                \                                  
                            |                |                                  
                           TC                T
4        28536420   .T.GG.....TA..--......A..A....G...T.CAG.GT..T....C.......     28536362
                            \           \                                       
                            |           |                                       
                           TC          GT
4        246878980  .                                                             246878980
4        85703506   TC.G..T....A....A..                                           85703525
                            \                                                   
                            |                                                   
                            C
4        147771456  .C.GG..C...A....A..T.AA...T..A...                             147771423
                              \                                                 
                              |                                                 
                              A
4        182384377  .A.G..T....A....TGGC..A.CA....A...A..AT.....C....             182384328
                    \       \                                                   
                    |       |                                                   
                    T       C
4        52398810   .C.GGT.....A...T...T..T.A....                                 52398780
                            \                                                   
                            |                                                   
                           GC
4        133017677  .C.G..T....A....                                              133017693
                       \                                                        
                       |                                                        
                       G
4        165450493  .C..                                                          165450490
4        30491126   .C........AA.GA.A..T..A..A...C....A...                        30491164
                        \                                                       
                        |                                                       
                        A
4        105909201  TC.CGT........-........                                       105909224
                            \                                                   
                            |                                                   
                           TC
4        108633428  .C.G......                                                    108633437
4        53452046   A...CTTC...A..-.......T..A....A...A....A....                  53452003
                                             \                                  
                                             |                                  
                                             C
4        107514582  .C.AGT.....A..-........                                       107514605
                            \                                                   
                            |                                                   
                           TC
4        51226200   .C...T..                                                      51226207
4        169154594  .C....                                                        169154599
4        285274372  .                                                             285274372
4        234080963  GC.GG......A....A.GT..A.......                                234080932
                            \                                                   
                            |                                                   
                           TG
4        295925045  .T.......A.A....A..                                           295925026
                        \                                                       
                        |                                                       
                        G
4        177777440  TT.-..T...AA..-...C...A.T.....A...A.C.T....                   177777480
4        43164108   T.GAA......C..-...G...T.......A...A...                        43164147
                            \                \                                  
                            |                |                                  
                           TC                T
4        89935271   T..                                                           89935269
4        265290903  A..                                                           265290905
4        266952466  .C...TT....A....                                              266952450
                        \                                                       
                        |                                                       
                        A
4        81212754   .C..                                                          81212751
4        14723858   .......                                                       14723867
                     \                                                          
                     |                                                          
                    CAA
4        43661992   .C..                                                          43661995
4        140463133  .C.G....G..A...TT....                                         140463112
                       \                                                        
                       |                                                        
                       G
4        110068434  .C.G..........G.A..T..A..........TA...CA...T.........         110068380
                       \                                             \          
                       |                                             |          
                       G                                             A
4        95914629   TC......T..A..-...G...........A...                            95914666
                       \                     \                                  
                       |                     |                                  
                    TATC                     A
4        302449266  .T.G.......A.......T..A.A...                                  302449238
                       \                                                        
                       |                                                        
                       G
4        14599985   .A.G.......A.C.....TT.A.T.T........                           14600020
                       \                                                        
                       |                                                        
                       G
4        269500738  .T.AA......AT...A..T..AACC.......                             269500771
                          \                                                     
                          |                                                     
                          T
4        103666755  TC.GG....A.AT...AGG...A.T.....A...A...T.....                  103666800
                           \                                                    
                           |                                                    
                          CT
4        7400444    T..                                                           7400446
4        215384158  .A.G.......AA......                                           215384139
                       \                                                        
                       |                                                        
                       G
4        240789356  .                                                             240789356
4        299984828  T..GGA.....A..-...G...T.......A..T..A.CA....                  299984784
                            \                                                   
                            |                                                   
                           TA
4        44625536   ...                                                           44625538
4        63340920   .C.G.......A....                                              63340904
                       \                                                        
                       |                                                        
                       G
4        149002096  .C.A...........                                               149002080
                       \     \                                                  
                       |     |                                                  
                       G     T
4        92278783   TC.GG......A..-...G...T.......A..TA...T.T...                  92278739
                           \                 \                                  
                           |                 |                                  
                           T                 A
4        13494447   .T...A..........A..T..                                        13494469
                        \                                                       
                        |                                                       
                        G
4        293073416  .C.A......                                                    293073426
                          \                                                     
                          |                                                     
                          T
4        309653087  ...G..T..                                                     309653095
                    \                                                           
                    |                                                           
                    T
4        134724781  .A.G.......AA...A..                                           134724800
                       \                                                        
                       |                                                        
                       G
4        292908265  .T....T....A....A.....AAT.T....C..A...                        292908227
                        \                                                       
                        |                                                       
                        G
4        109666747  .T.GGT........-.......                                        109666769
                            \                                                   
                            |                                                   
                           TC
4        225156925  .                                                             225156925
4        276450490  .C.A.......A....AG....AC..A..A.A..A...TA...T.....C..          276450543
                       \     \                                                  
                       |     |                                                  
                       G     T
4        133830048  ..G.C.T....A....                                              133830065
                     \                                                          
                     |                                                          
                    CA
4        56094075   .                                                             56094075
4        108516903  .                                                             108516903
4        140346984  .T.G.......                                                   140346973
                       \                                                        
                       |                                                        
                       G
4        102570773  .C......T.......                                              102570757
                        \                                                       
                        |                                                       
                        G
4        107891810  T..G.......A....                                              107891827
                       \    \                                                   
                       |    |                                                   
                       G    C
4        103586506  .                                                             103586506
4        148603436  .                                                             148603436
4        148995964  .                                                             148995964
4        278120391  .                                                             278120391
4        46054755   .C.G.T........A.G..AT.A.TA......                              46054787
                       \                                                        
                       |                                                        
                       G
4        14534223   .                                                             14534223
4        39954834   .                                                             39954834
4        55912704   .                                                             55912704
4        287195992  TC.GGT....AA..-.........T.....A...A...G.T...                  287195947
                            \              \                                    
                            |              |                                    
                           TA              A
4        215955084  .C.A....G.......A..CT.A.T.T.T.....A..                         215955047
                       \                                                        
                       |                                                        
                       G
4        216188377  T..                                                           216188379
4        222724158  .                                                             222724158
4        287206365  .                                                             287206365
4        297169800  T..                                                           297169798
4        46008060   .C.G.T........A.A..AT.A.TA......                              46008092
                       \                                                        
                       |                                                        
                       G
4        46103786   .T.........A....A..T..                                        46103808
                        \                                                       
                        |                                                       
                        A
4        72905968   .T.AC......A..GTGG....ACA.........                            72906002
                       \                                                        
                       |                                                        
                       G
4        115285601  .C..A..                                                       115285595
4        290013277  .                                                             290013277
4        33637525   .C.G..A........TG.....A.T.A..CC..TC..TTA....AT...C.....       33637580
                       \                                                        
                       |                                                        
                       G
4        20479945   .T.G..T..CT.T.T.........TC.C.A...A..-.CC.......A.C.....       20479890
                       \                   \                                    
                       |                   |                                    
                       G                   A
4        24923674   .                                                             24923674
4        25328438   .T......G..A....A..                                           25328419
                       \                                                        
                       |                                                        
                       T
4        292699154  T..                                                           292699152
4        243090204  .A.G...............                                           243090223
                       \                                                        
                       |                                                        
                       G
4        166200326  .A.G..T....AA.-.....T.............                            166200293
                                             \                                  
                                             |                                  
                                             T
4        220383362  .C.G....T..T...TA...G.A...T.......A...T....T.....C...T...     220383305
                       \                                                        
                       |                                                        
                       G
4        49657462   T..                                                           49657464
4        39314810   ..GG.....                                                     39314818
                    \                                                           
                    |                                                           
                    T
4        65577277   .                                                             65577277
4        126117861  .                                                             126117861
4        93448985   .A.G..T..CT.A.T...G...........C......                         93448948
                    \                      \                                    
                    |                      |                                    
                    T                      A
4        247226165  .                                                             247226165
4        92897787   .                                                             92897787
4        95992121   .                                                             95992121
4        215312506  TC......T.AA....A..T..A.T.G.....                              215312474
                        \                                                       
                        |                                                       
                        G
4        247188649  ..G....-...ATC..A..T..A.A.T.......A..                         247188612
                     \                                                          
                     |                                                          
                    CA
4        94703793   ...G..T...T.A.T...G.....CA....A...A..AG...........            94703845
                    \                      \                    \               
                    |                      |                    |               
                    T                      A                   CA
4        11363411   .                                                             11363411
4        164969345  .C.........A...TG..T..A.CAG......                             164969312
                        \                                                       
                        |                                                       
                        G
4        269358889  .C..                                                          269358886
4        42136493   .C.A.......T....A..TG.A.T...T....                             42136526
                       \                                                        
                       |                                                        
                       C
4        27283875   .                                                             27283875
4        30323250   .A.G.TT...T.AGG.......A.CT....A...A...C.....                  30323294
                    \                   \                                       
                    |                   |                                       
                    T                   T
4        270791246  .                                                             270791246
4        164640605  .AGA.....C.A.C.TG.....A..A.CT....                             164640573
4        52616393   .                                                             52616393
4        301108939  ...G..TC...C....A..                                           301108958
                     \                                                          
                     |                                                          
                     T
4        38437541   .C.A....T..AG...A..T..A.T..........                           38437506
                       \                                                        
                       |                                                        
                       C
4        21481953   .                                                             21481953
4        295433913  .C........AA....A..T..A.TC....                                295433883
                        \                                                       
                        |                                                       
                        G
4        103697412  .                                                             103697412
4        177208927  .                                                             177208927
4        285644153  ..G.G.....AA.........AT.....G....T.T...AA..T...               285644106
                     \                                                          
                     |                                                          
                     T
4        95770150   .C.GG......A....A..T.TG...........                            95770116
                         \                                                      
                         |                                                      
                         A
4        152781631  .A.G..T....AT...A..T..A.CA........A...                        152781669
                       \                                                        
                       |                                                        
                       G
4        103549715  .AGG..T...TAA.T...G...T.......C.T.A...T.....                  103549759
                                             \                                  
                                             |                                  
                                             T
4        152305936  .                                                             152305936
4        47878408   .....-......AG..A..TT.A.T.T....GT.A....C...                   47878365
                     \                                                          
                     |                                                          
                    CA
4        113605201  ......                                                        113605208
                     \                                                          
                     |                                                          
                    CA
4        288350737  .C.G.......A....A..A..A.......                                288350707
                       \                                                        
                       |                                                        
                       G
4        23355276   .                                                             23355276
4        24093244   .                                                             24093244
4        47338751   .                                                             47338751
4        47408210   .                                                             47408210
4        54574430   .                                                             54574430
4        247056625  ..GG.T.....A..G.A..TG.T.T.......                              247056657
                     \                                                          
                     |                                                          
                     T
4        291122627  .C..                                                          291122624
4        16802218   G....--....AT...A..TT.A...T......                             16802188
                    \                                                           
                    |                                                           
                    TCA
4        96954509   ..GG..T...A..-........A.T...T..C..A...TA..-.A....C...         96954457
                     \                  \                                       
                     |                  |                                       
                     T                  T
4        173844824  A....-T..CT.A.T...G...A.T.....A...A...T....                   173844866
                                         \                                      
                                         |                                      
                                         T
4        199752698  .AG...T.GCT.A.T.........T.....G.G.....-T...-.....C...         199752750
                    \                      \      \                             
                    |                      |      |                             
                    T                      A      A
4        26298270   .C.G.T......T..T...                                           26298251
                       \                                                        
                       |                                                        
                       G
4        45641262   .                                                             45641262
4        69603396   ...--.A.........                                              69603412
                     \                                                          
                     |                                                          
                    CTG
4        94286601   ..GG..T..CT.A.T....----.T.....G...A..ACA....A........         94286552
                     \                                                          
                     |                                                          
                     T
4        220346699  ......                                                        220346692
                     \                                                          
                     |                                                          
                    CA
4        92412602   .A.G.....                                                     92412594
4        214248707  ..-...T....A...                                               214248720
4        13885793   .C.GA......A..T.A..C.AA.T.T.......                            13885759
                       \                                                        
                       |                                                        
                       G
4        20907287   .                                                             20907287
4        112995538  .                                                             112995538
4        147354543  T..                                                           147354545
4        215848217  .                                                             215848217
4        24094271   .T...T.....AT.G.AG..T.A.T.T.T.....A...C....                   24094228
                       \                                                        
                       |                                                        
                       G
4        74964140   .C.G......AA...........A..                                    74964113
                       \    \                                                   
                       |    |                                                   
                       C    C
4        220684014  .                                                             220684014
4        294118608  .                                                             294118608
4        113064408  A.T..TT...-.A.T...G....A.C....A...A.......                    113064366
                                               \                                
                                               |                                
                                              CT
4        228114747  ..GG.......A....                                              228114763
                    \       \                                                   
                    |       |                                                   
                    T       C
4        78244510   ..G..T..-..A.......T..ACT.G......                             78244543
                     \                                                          
                     |                                                          
                    CA
4        29700812   .                                                             29700812
4        92004331   A....TT....T....                                              92004316
4        106265455  .C..                                                          106265458
4        114171138  .                                                             114171138
4        180629794  .                                                             180629794
4        224717133  .                                                             224717133
4        246558132  T..                                                           246558134
4        269954796  .C..                                                          269954799
4        57930090   .A......T..                                                   57930080
4        190802595  .A.....C...A...                                               190802581
                    \                                                           
                    |                                                           
                    T
4        288624078  .                                                             288624078
4        286449086  .A.G....T..A....A.....A.A.T.....G.A...TA...G.G.......         286449139
                                                                    \           
                                                                    |           
                                                                    C
4        139836607  .                                                             139836607
4        41774386   .A.A..T....C...                                               41774372
4        148988596  .                                                             148988596
4        20179670   ...A....TG.A....A....                                         20179649
                     \                                                          
                     |                                                          
                     T
4        298188948  .AGA.......A...                                               298188962
                    \                                                           
                    |                                                           
                    T
4        79353500   T..                                                           79353502
4        191243405  .                                                             191243405
4        220900869  .                                                             220900869
4        69884593   .C...T.....AT...A.GAT.A.T.G.......                            69884559
                        \                                                       
                        |                                                       
                        C
4        293440371  .T.G............AG..A.A..A........AT...T....                  293440415
                        \                                                       
                        |                                                       
                        G
4        48075255   .C.G..A...T..CT...G.....CA....A...A...                        48075216
                       \                   \                                    
                       |                   |                                    
                       G                   A
4        120493410  .AGC..A....A....A..CATA.T.........                            120493377
                    \                                                           
                    |                                                           
                    T
4        134426854  .                                                             134426854
4        223736200  .                                                             223736200
4        299714476  .                                                             299714476
4        203059662  .AGG....T..A....AG.C..A.T..C.....                             203059630
                    \                                                           
                    |                                                           
                    A
4        19989050   ...C..TC.......                                               19989067
                     \                                                          
                     |                                                          
                    CAG
4        20949736   .                                                             20949736
4        45793750   T..                                                           45793748
4        283666981  .                                                             283666981
4        286563014  .A.C..--...A....A....                                         286562996
                    \                                                           
                    |                                                           
                    T
4        295352018  .....-..........A..T..A.CT.C.....                             295352051
                     \                                                          
                     |                                                          
                    CA
4        270298748  ..GG............                                              270298732
                     \                                                          
                     |                                                          
                     T
4        52602279   .                                                             52602279
4        218574081  .                                                             218574081
4        286260536  .                                                             286260536
4        294972105  .AG........T....A.....A.TC...C....                            294972138
4        124800724  ..G...T....A..-........                                       124800746
                    \       \                                                   
                    |       |                                                   
                    T       C
4        134607590  TC...T..-.......                                              134607605
                        \                                                       
                        |                                                       
                        C
4        181307304  A.....A.-..A......GTA.A..A.C......                            181307336
4        246872539  .T.A...C...C....                                              246872523
                       \                                                        
                       |                                                        
                       G
4        265070360  .C.G............AG..A.AAT........                             265070393
                       \                                                        
                       |                                                        
                       G
4        291116674  .A.G......                                                    291116664
                     \                                                          
                     |                                                          
                     A
4        30962987   TC.GG......A..-...G.....A...A....--........                   30963031
                            \              \                                    
                            |              |                                    
                           TC            AGT
4        165098342  .AGA..T....A....AG...TT.T.......                              165098311
                    \                                                           
                    |                                                           
                    G
4        214783633  .                                                             214783633
4        286523394  ..GG..T.ACT.A.T...G.....T.....G..T....T.A...                  286523350
                    \                      \                                    
                    |                      |                                    
                    T                      A
4        119905935  T......                                                       119905929
                    \                                                           
                    |                                                           
                    T
4        133106109  .C.G....T..A...TT.CAA.A.T.T.......A..ACAT..T.........         133106056
                       \                                                        
                       |                                                        
                       G
4        21413366   .                                                             21413366
4        48430785   .AGG..T.TCT.A.....G.....T.....A...A...T...........            48430732
                    \                      \                    \               
                    |                      |                    |               
                    T                      A                  CTA
4        81561358   .                                                             81561358
4        147508407  .C.......AAAT.G.A.....A.T....A....A...                        147508445
                        \                                                       
                        |                                                       
                        G
4        299872846  .                                                             299872846
4        155627908  .A.A.......                                                   155627898
4        19591585   .                                                             19591585
4        47854276   .                                                             47854276
4        73438131   T..                                                           73438129
4        16085132   .                                                             16085132
4        217788183  .                                                             217788183
4        304723582  .                                                             304723582
4        225546066  .                                                             225546066
4        226223493  .                                                             226223493
4        112101438  .                                                             112101438
4        212023556  T..                                                           212023554
4        205420951  ...G..T..CT.A.T...............A.T.A..TT.....CTA.....          205421012
                     \                     \                                    
                     |                     |                                    
                    CATGAAGAT              A
4        102666970  T..                                                           102666972
4        107031976  .                                                             107031976
4        135126811  .C.GAA.....AT..TA.............C...A...T..                     135126856
                       \                   \                                    
                       |                   |                                    
                       G                TAAA
4        300592240  .AGA....T..A....T..C..A.CC.....C..A...TA....                  300592197
                    \                                                           
                    |                                                           
                    T
4        20372076   .                                                             20372076
4        86877819   .                                                             86877819
4        25714201   .                                                             25714201
4        93529674   T..-..T.G..A....A.G...A.T...T.....C..                         93529709
4        105182508  A...CT.C...CT...AG.C..A.......AC..A...                        105182471
4        108568984  .                                                             108568984
4        227885425  .                                                             227885425
4        58360486   .                                                             58360486
4        102902495  .AGG..A....C....A.GT..A.CAT.......A..                         102902531
                    \                                                           
                    |                                                           
                    T
4        164332514  .A.G.......A....                                              164332530
                     \                                                          
                     |                                                          
                     T
4        127673328  .                                                             127673328
4        164294266  .                                                             164294266
4        205977539  T..G....T..A..T.A..T..A.A.T.G.....C..                         205977502
                       \                                                        
                       |                                                        
                       G
4        217188358  .                                                             217188358
4        294109493  .                                                             294109493
4        73957534   A.G.CTT....A..-.........A....A....A...                        73957571
                                           \                                    
                                           |                                    
                                           T
4        87347276   .A.G..T....TT...G....TG.T...-.....                            87347244
4        42905008   .AGC..T....A..T.AT.T..A..A........                            42905041
                    \                                                           
                    |                                                           
                    T
4        68331630   .A.G.......AA...A..                                           68331612
4        47900932   .                                                             47900932
4        34938337   .A....T....                                                   34938347
                    \                                                           
                    |                                                           
                    A
4        115550365  .                                                             115550365
4        152465292  TC...T........-...G.T.T.......A.A.A...T......                 152465246
                            \                \                                  
                            |                |                                  
                           TC                T
4        1445463    .AGG..T..CT.A.G...G...A.C.....A...A...TA.........C...         1445408
                    \                   \                       \               
                    |                   |                       |               
                    T                   A                      CT
4        109211124  .                                                             109211124
4        26647947   T.GG..T...T.A.T........A.....                                 26647918
                    \                   \                                       
                    |                   |                                       
                    T                   T
4        27157142   .A.C.......A..                                                27157129
                    \                                                           
                    |                                                           
                    T
4        251281702  ...A...C...A..-.......                                        251281681
                    \     \                                                     
                    |     |                                                     
                    T     T
4        290568818  ...A..T...T.A.T.....T..                                       290568796
                    \                                                           
                    |                                                           
                    T
4        93658034   .                                                             93658034
4        205233723  .                                                             205233723
4        225864265  .                                                             225864265
4        289015394  .A.G..TA.CT.A.T...GC....A.....A..T....G....                   289015351
                    \                      \                                    
                    |                      |                                    
                    T                      T
4        32568992   A..G.-..T..A....A..T..A.AAT..A..T.AT......C.T....C.........G  32569053
                                                                         \      
                                                                         |      
                                                                       TGA
4        176872703  .A.G..T....A....A.GT..A...T...A...A...T.....                  176872747
                    \     \                                                     
                    |     |                                                     
                    T     T
4        277764551  .T.G..T....A....A..T..AT.C.......                             277764584
                       \                                                        
                       |                                                        
                       G
4        270436357  AC....T....A......                                            270436339
                    \       \                                                   
                    |       |                                                   
                    T       C
4        291875398  .                                                             291875398
4        23352084   .                                                             23352084
4        156579071  .A.A....T..T....A..T.TA.T......C..A....                       156579109
4        14698936   .C.GC......A.....-....A.......C..                             14698904
                       \                                                        
                       |                                                        
                       G
4        288295841  .                                                             288295841
4        265307554  A.G.CTTC......-...T....A.C......                              265307584
4        165860850  .CTA..T.....A.T.....T..                                       165860828
4        40252193   .C.A.......                                                   40252204
                       \                                                        
                       |                                                        
                       G
4        50094429   .                                                             50094429
4        237696985  .                                                             237696985
4        273847213  .                                                             273847213
4        17848614   .AGG..T.......-....T.....                                     17848638
                    \        \                                                  
                    |        |                                                  
                    T        T
4        42250928   .                                                             42250928
4        53074168   .                                                             53074168
4        119538357  .                                                             119538357
4        219910452  .                                                             219910452
4        73107129   A.T..TTC...A..-........A.C....A..AA...T....                   73107088
                    \                                                           
                    |                                                           
                    GA
4        200703331  G..C.T..-..A....A.GA..A.T.....A...A...T.....                  200703373
                    \                                                           
                    |                                                           
                    TCA
4        302298776  ...C.T.C..A...-......                                         302298755
                     \                                                          
                     |                                                          
                    CA
4        44723995   .                                                             44723995
4        222771334  .                                                             222771334
4        225849530  T..G..T..CT.A.T...G...A.C.....A...A...T.....                  225849485
                      \                  \                                      
                      |                  |                                      
                      C                  T
4        176659470  .C.G..T....A....AG.T..A.T.....A...                            176659436
                    \       \                                                   
                    |       |                                                   
                    T       C
4        29990431   .                                                             29990431
4        106102879  .TC...--..T.A.G.........C.T...AA..AA........                  106102921
                                           \                                    
                                           |                                    
                                           A
4        116659751  --....A...T...T..G......A.....G...C.........                  116659796
                                  \        \                                    
                                  |        |                                    
                                GAC        A
4        221315626  .                                                             221315626
4        291775442  .                                                             291775442
4        83457412   ....-...........A..T..AA.CT......T..                          83457448
                     \                                                          
                     |                                                          
                    TT
4        88716386   .                                                             88716386
4        138444314  .A.G.......A....A..                                           138444296
4        229817549  TT.C.T..T..TGA.T.C..G..T...A....A.T...T.....                  229817593
                                                    \                           
                                                    |                           
                                                    A
4        237507514  .                                                             237507514
4        257727625  ..GG..T...T..CT.T.G....AT.....AC..A......                     257727666
                    \                      \                                    
                    |                      |                                    
                    T                      A
4        23563309   .                                                             23563309
4        117724327  .CTG.......A..-......TT..A....C...A...                        117724288
                            \                \                                  
                            |                |                                  
                           TC                C
4        67367990   .A.A....----....AT....A.TA...........                         67367958
4        173566574  .C.G....T..A....A..C.TA.AA...C....A.C.T.....A......T..        173566628
                     \                                                          
                     |                                                          
                     T
4        60736782   .                                                             60736782
4        63545175   A.G..TTC...C..-........ACA....A...A...T.....                  63545218
                                           \                                    
                                           |                                    
                                           A
4        219905462  A.G.C.TC...A..-.........CA....AG..A...C.....                  219905419
                                           \                                    
                                           |                                    
                                           A
4        295714042  .                                                             295714042
4        47271060   GC.G.......                                                   47271070
4        65019315   .                                                             65019315
4        242199839  .AGA.GT.T..A....AG....A.T........T....                        242199876
                    \                                                           
                    |                                                           
                    T
4        265814581  ..GG...GT..C....A..T..A.T....-....T....TA..T..CA.....         265814528
                      \                                                         
                      |                                                         
                     CA
4        170726642  .AGG..T.....A.TGT.....A.T.T...AC..A.....T....T.....T....      170726584
                                       \                        \               
                                       |                        |               
                                       G                       TA
4        125936435  .A.........                                                   125936445
4        220570415  .AGG.......                                                   220570405
4        67712281   ..GG..T..A.A..-.....T.....A...A...T...T....                   67712238
                    \       \                \                                  
                    |       |                |                                  
                    T       G                T
4        70611259   .A.G...........                                               70611273
4        276324795  ..GG..G..CC.ACT.....T.........C...                            276324761
                    \                        \                                  
                    |                        |                                  
                    T                        T
4        35796917   .                                                             35796917
4        135880984  .                                                             135880984
4        187881619  .                                                             187881619
4        201653566  TC.GGT.....A....AGGT..A.A.....A...C.........                  201653521
                             \                                                  
                             |                                                  
                            CA
4        297605051  .                                                             297605051
4        250429286  .TC.....T.......                                              250429271
4        291917843  T...C.T....A...T..                                            291917826
4        222228411  .                                                             222228411
4        21177183   TC.GGT....AA..-...G.....T.....A..TT.........                  21177138
                            \              \                                    
                            |              |                                    
                           TC              A
4        92221745   .T.G..T...T.A.T...G....A....                                  92221718
4        272185828  TC.GGT.....A..-.........CAT...A...A.........                  272185783
                            \              \                                    
                            |              |                                    
                           TC              A
4        153526110  A.....TC...A..-........                                       153526131
4        127966218  TC.GGT.....A..-...G...........A...A.........                  127966173
                            \              \                                    
                            |              |                                    
                           TC              A
4        250557872  .C.G......                                                    250557882
                       \                                                        
                       |                                                        
                       G
4        50407106   A...C.T...T.ACT.........T.....AG..A...CT....                  50407062
                                           \                                    
                                           |                                    
                                           A
4        68811624   .                                                             68811624
4        134280224  .C.G......TA..T.A..C.TA.T.........                            134280257
4        181393026  ..GG..T....A..ATA..A..A.T.T.......                            181393059
                    \                                                           
                    |                                                           
                    T
4        97338403   .                                                             97338403
4        12853822   .                                                             12853822
4        292563583  .C.A.......AA.T.A..TT.A.CA........TTA.GA..TT.........         292563636
                       \                                                        
                       |                                                        
                       G
4        31874591   .C.G.......AT...A..                                           31874572
                       \                                                        
                       |                                                        
                       G
4        160101047  .A.G.......A....A..T..A.CA.C......AA..TT.....                 160101003
4        17305639   ...G.......T....AG.C..ACA.........A...T..                     17305679
4        127565358  .AGC....T.......                                              127565343
4        241910418  .                                                             241910418
4        197325079  .TGG.....CT.G.....G...........                                197325049
                    \                      \                                    
                    |                      |                                    
                    T                      A
4        103989180  .A.G......                                                    103989189
4        213609230  .ATA.......A....A...                                          213609211
4        17425117   .                                                             17425117
4        273851696  .C.G....G.......                                              273851680
                       \                                                        
                       |                                                        
                       C
4        286106225  TC.G..T...T.ACT...G...T..A....A...A..AT...........            286106278
                                             \                  \               
                                             |                  |               
                                             C                CTA
4        119839069  TC..AT........-.......A.....                                  119839097
                            \                                                   
                            |                                                   
                           TC
4        61149045   .AGG...C..T.A.T...G...T.......                                61149015
                                             \                                  
                                             |                                  
                                             T
4        239250321  TC.GGT.....A..-...G.....CA..A.A...A........                   239250277
                            \              \                                    
                            |              |                                    
                           TC              A
4        30185237   ..GAC.GC...A..-.........CA....A...A...............            30185291
                     \                     \                    \               
                     |                     |                    |               
                    AA                     A                  CTA
4        139900040  .C.GG..C...AT..AG..T..T.T.......T.A...TA...G.......T..        139899986
                             \                                                  
                             |                                                  
                             T
4        27305769   .                                                             27305769
4        287507547  TC.........AT...A..A..A...T..C...                             287507581
                        \    \                                                  
                        |    |                                                  
                        G    T
4        196033951  .A...G......T......                                           196033970
                        \                                                       
                        |                                                       
                        G
4        258828227  .                                                             258828227
4        146592021  GC.G..T..CT.A.A.........CA....A...A........                   146591978
                                           \                                    
                                           |                                    
                                           A
4        287983987  .A.A.......AG...A..T..                                        287984008
4        230978944  .C.........                                                   230978933
                        \                                                       
                        |                                                       
                        G
4        249791817  .C.GA.TC......T.A...T.A.T...T...                              249791848
4        196963837  .                                                             196963837
4        257552584  .                                                             257552584
4        257546167  .                                                             257546167
4        83258480   .T.G.......AT.A.A.....                                        83258458
                       \                                                        
                       |                                                        
                       G
4        214706548  .A..                                                          214706545
4        106655314  .A.G..T....A....G.GT..A.T.G...A...AT..T..A.........           106655368
                    \        \                                  \               
                    |        |                                  |               
                    T        T                                CTA
4        285887502  .AGG.......T..                                                285887515
4        180448768  .                                                             180448768
4        189602149  TC..GAT...T.A.T.T......                                       189602127
4        236062166  T....T.....C...                                               236062151
                        \                                                       
                        |                                                       
                        C
4        9548868    TC.........A....AG.C..A.T.........                            9548904
                        \  \                      \                             
                        |  |                      |                             
                        G  T                      A
4        297589925  ...G..T....A..-.....T.T...A.T....T....                        297589887
                     \                            \                             
                     |                            |                             
                     T                            A
4        1398074    .AC.GT..........A..                                           1398094
                            \                                                   
                            |                                                   
                           TC
4        265105541  .AGG..........T.AG....A..AT.......A.AATA...A.....C..          265105592
4        112936232  A..G..T....A....TGGT.TG.T.....A...A.........                  112936188
                          \                                                     
                          |                                                     
                          T
4        16181990   .C.A..T.........AG....T.AA........                            16182024
                       \                                                        
                       |                                                        
                       C
4        302211774  ...G..T.....ACT...G.....T.....G.G.....T.A...                  302211818
                                           \                                    
                                           |                                    
                                           T
4        179068324  TA.GG....A....-T........CA....A...A...CA....                  179068279
                            \              \                                    
                            |              |                                    
                           TC              A
4        242222207  TTGG..T...T.A.T......                                         242222227
4        69454575   T..G............                                              69454592
                       \    \                                                   
                       |    |                                                   
                       G    C
4        95123863   .                                                             95123863
4        217020059  .A.G.......                                                   217020049
4        40989966   .C.GGT...A......                                              40989981
4        205609800  .                                                             205609800
4        298504171  TC..A......A....                                              298504154
                            \                                                   
                            |                                                   
                           TC
4        27449583   TC...A..                                                      27449576
4        205259790  .C.G.......A..                                                205259776
                       \                                                        
                       |                                                        
                       G
4        145001511  TA.GGT.....A..-...G.....CA....A..TA...............            145001457
                            \              \                    \               
                            |              |                    |               
                           TC              A                  CTA
4        225793883  .C.G.TG....A..G.A.....A.TATA.G....A...G.....                  225793839
                       \                                                        
                       |                                                        
                       G
4        21626212   .                                                             21626212
4        296203934  TC.GGT.....A..-...G...T.......A...A..............C...         296203877
                            \                \                  \               
                            |                |                  |               
                           TC                T                CTA
4        16556541   TC.GGT.....A..-...G......AT...A.............                  16556586
                            \                \                                  
                            |                |                                  
                           TC                C
4        77605934   TC.GGT.....A..-...G.....CA....A...A.........                  77605979
                            \              \                                    
                            |              |                                    
                           TC              A
4        117859618  TC.GGT.....T..-.T.G.........A.A........A....CTA.....C...      117859675
                            \              \                                    
                            |              |                                    
                           TC              A
4        67394748   TTGG..T...T.A.T.........T.....G...A..AT..A..A...........      67394689
                    \                      \                    \               
                    |                      |                    |               
                    T                      A                  CCA
4        147165148  A.......                                                      147165141
4        269275666  TC.GGT.....A..-.........T.....AC..A.....A..                   269275710
                            \              \                                    
                            |              |                                    
                           TC              A
4        299273312  .C.G....T..A....                                              299273296
                       \                                                        
                       |                                                        
                       G
4        28056810   TC.GGT.....A..-.........CA....A...A.........                  28056855
                            \              \                                    
                            |              |                                    
                           TC              A
4        136547450  TC.GGT.....A..-...G....A.C....A...A.........                  136547405
                            \                  \                                
                            |                  |                                
                           TC                  T
4        149059158  .C.A..T....A....                                              149059174
                       \                                                        
                       |                                                        
                       C
4        9860430    .C..                                                          9860433
4        93916807   .                                                             93916807
4        192368563  AC.GGT.....A....A.GC...AT.....A...A........                   192368607
                            \                                                   
                            |                                                   
                           TC
4        251454173  T.GG..T....A..-...G....CT.....A...A...G.....                  251454217
                    \       \              \                                    
                    |       |              |                                    
                    T       C              A
4        235207280  TC.GGT.....AG...AGGT..A.C.....C...T....C....C.A...            235207331
                            \                                                   
                            |                                                   
                           TC
4        860038     .                                                             860038
4        204815006  .                                                             204815006
4        125342760  .A.A..T...TAAGT...G...T.......A...A...                        125342798
                    \                        \                                  
                    |                        |                                  
                    T                        T
4        286593585  .                                                             286593585
4        291548911  .                                                             291548911
4        59220740   A...CTTC...A...TA..C.TA.T.....A...A...T....                   59220698
4        10333653   .                                                             10333653
4        6843495    TC..GT.....A....AG.C..A.CA..G.A...A...T..T..CTA...A....       6843439
                            \                                                   
                            |                                                   
                           TC
4        306635883  .                                                             306635883
4        52110191   .C.........AG..A...                                           52110209
4        20639554   .AGG..T.T...ACT...G.....AA..G.C...T...CA....A....C...         20639501
                                           \                                    
                                           |                                    
                                           A
4        202971201  .                                                             202971201
4        235803233  .                                                             235803233
4        13835283   .TGA..T..CT.A.T.......T..A....AC..T..A.A....C.A...G.C.....    13835225
                    \                        \                                  
                    |                        |                                  
                    T                        T
4        44539532   .C.G..T....AT...A..T..A...........AG..TA...A.A...C...         44539584
4        24269468   T..A..AC..A...G..                                             24269484
4        253640882  A.G...TC..AA....AG...TG.TA....A...A.....                      253640921
4        20781073   .A....T....                                                   20781083
4        5309320    .AGG..T..CT..CT...............A..                             5309287
                    \                        \                                  
                    |                        |                                  
                    T                        T
4        131046052  .A.G.......A....                                              131046036
                    \       \                                                   
                    |       |                                                   
                    T       G
4        136619909  TC.......A...CT.T.....T..A....A.T.A...CA....                  136619957
                       \                     \                                  
                       |                     |                                  
                    GATC                     T
4        156063712  .TGA..T..CT.A.T...G...T.......A.......CA....                  156063668
                    \                        \                                  
                    |                        |                                  
                    T                        T
4        160353565  .                                                             160353565
4        65933960   TC.GGT.....A..-...G.....CA....A.A.A..............C...         65934017
                            \              \                    \               
                            |              |                    |               
                           TC              A                  CTA
4        238391756  .-.GG......T........                                          238391776
                            \                                                   
                            |                                                   
                           TC
4        94496596   .AGA..T..CT.A.T........CT...G.A...A....A....                  94496640
                    \                   \                                       
                    |                   |                                       
                    T                   C
4        156184196  T..G..T.....G.T.........T.....A...A...TA....                  156184152
                    \                      \                                    
                    |                      |                                    
                    TCATGAAAA              A
4        291450822  A..-C......AT..AT..C..A...GA......A..                         291450857
4        14737437   .C.GC...G..A....A.....                                        14737459
                       \                                                        
                       |                                                        
                       G
4        42410946   .C.G.....CT.AA........A.CA......                              42410979
                       \                \                                       
                       |                |                                       
                       G                T
4        302007672  .AGG.......T..                                                302007685
4        307906137  TC.GG......A..-G..G...........G.G.....                        307906098
                            \              \                                    
                            |              |                                    
                           TC              A
4        179054786  A...CTT....A..-...G...T.......A..TA...GA............          179054840
                                             \                  \               
                                             |                  |               
                                             T                CTA
4        220283085  TC.........A..-...G.....C.....GC..A...TA.........C...         220283029
                        \  \               \                 \                  
                        |  |               |                 |                  
                        G  T               A                CA
4        91378636   .C..C...T..C....--..GT.CA..A..........T....                   91378678
                                                   \                            
                                                   |                            
                                                  GA
4        218477645  A...C.T....A..-...T.....A.....A.A.....CA....                  218477688
                                           \                                    
                                           |                                    
                                           A
4        140573794  ....CTTC...A..-...GA...A......A...A..                         140573831
                     \                                                          
                     |                                                          
                    CT
4        45711189   --.........A..-...G.....AA....A.T.A..................         45711131
                         \  \              \                    \               
                         |  |              |                    |               
                      TAGG TC              A                   TA
4        109499639  .C.G.T.....                                                   109499629
4        17695398   TC.GGT..-..A...AAG.A..A.T.....A...A.......                    17695358
4        218252055  A....TTC...A..-...G...T......CA...A...                        218252018
                                             \                                  
                                             |                                  
                                             C
4        298185165  .AGG.......A..-...G.....C.....A...                            298185131
                    \       \              \                                    
                    |       |              |                                    
                    T       C              A
4        24654080   TC...T.....A....A..                                           24654061
                        \                                                       
                        |                                                       
                        A
4        294083921  .                                                             294083921
4        215482292  TC..GT.....A..-...G.....T.G...A..TA...T.....                  215482247
                            \              \                                    
                            |              |                                    
                           TC              A
4        87944689   .                                                             87944689
4        88307183   .A.C.......A...                                               88307197
4        153676666  TC.GGAAGA..A..-.........A.....A.G.A...T.....                  153676709
                                           \                                    
                                           |                                    
                                           A
4        119120450  .                                                             119120450
4        202342314  .                                                             202342314
4        12532333   .C......                                                      12532341
                       \                                                        
                       |                                                        
                       G
4        97524838   .A.G.....A.AT.G.A..T..A.A.T.....                              97524869
                    \                                                           
                    |                                                           
                    T
4        298077333  .AGC..T....A....A...T.G.CAT.G.....A....A....                  298077376
4        89779697   TTG.CT.AA.....-...G...A.......AA..A...C..........CC..A..AG..  89779759
                                             \                  \               
                                             |                  |               
                                             T                CTA
4        115968262  TC..GAAGA..A..-...G..........AA.......T.....                  115968305
                                             \                                  
                                             |                                  
                                             T
4        255559512  .ACA.......A..-........                                       255559534
                    \       \                                                   
                    |       |                                                   
                    T       C
4        263550988  TC.GGT.....A....A.TT..T.CA........AT..T.A...C...              263550939
```
