## Supplementary File S1B for "Recurrent erosion of *COA1/MITRAC15* demonstrates gene dispensability in oxidative phosphorylation": Supplementary_File_S1B.txt (part 262 of 732)

```
                            \                                                   
                            |                                                   
                           TC
4        37144743   T..G..T..........TGC..A.C.....A...A.........                  37144788
                       \     \                                                  
                       |     |                                                  
                       G     T
4        43080607   .                                                             43080607
4        27238606   TA......T..A....AG....AAT.T..C...T....                        27238569
                    \                                                           
                    |                                                           
                    T
4        244534972  .AG........                                                   244534982
                    \                                                           
                    |                                                           
                    T
4        61014368   .C.........A..                                                61014354
                        \                                                       
                        |                                                       
                        G
4        75076199   .                                                             75076199
4        107389015  TA.--GG...T...T...T...A.T.....A...A.........                  107388970
                                  \      \                                      
                                  |      |                                      
                                AAG      A
4        149823842  .TGG.G.....A....A..T..A.TA....                                149823871
4        25812948   TC..CTT..G.A..-...G.....CA....A...A.........                  25812991
                                           \                                    
                                           |                                    
                                           A
4        296930060  ....CTT....A....A.G...A..T.C..G.G.C....C....AA...C.....       296930117
                     \                                   \                      
                     |                                   |                      
                    CA                                   A
4        43567529   TC.GG......A....A.G..TG.CA....AA..A...T.....                  43567484
                            \                                                   
                            |                                                   
                           CC
4        293309909  .C.C..T.T..A....A.CT..A.T.A.......T...                        293309947
                       \                                                        
                       |                                                        
                       G
4        19446689   .C.G.......A....                                              19446673
                       \                                                        
                       |                                                        
                       G
4        149430598  TC.GGT.....C....A.GA.AA.A.T...A...A...T....................   149430663
                            \                                   \     \   \     
                            |                                   |     |   |     
                           TC                                 CTA     A   T
4        182438580  TC.G........                                                  182438568
                           \                                                    
                           |                                                    
                           T
4        300317897  .                                                             300317897
4        30228704   AT.GGT....AA....AG.C..A.T.T...A...A........                   30228660
                            \                                                   
                            |                                                   
                           TC
4        144074246  .AGA..T..........-....T.......A...A...CA....                  144074202
                    \           \            \                                  
                    |           |            |                                  
                    T           A            T
4        21556132   .                                                             21556132
4        50883356   TC.GGT.....A....TGGC....C.....A...A...G.....                  50883402
                            \              \                                    
                            |              |                                    
                           TC              A
4        307646217  T..G.GA......                                                 307646229
4        270296145  T.GG..........-.........T.A...A...A..                         270296182
                    \       \              \                                    
                    |       |              |                                    
                    T       C              A
4        54842355   TC.CAGAGA..A..-.........T.....A...A...T.....                  54842312
                                           \                                    
                                           |                                    
                                           A
4        160646718  .A....T..                                                     160646726
                    \                                                           
                    |                                                           
                    T
4        219746093  .                                                             219746093
4        227405401  .A......T..A...AAG....A.T.T....C..                            227405434
                    \                                                           
                    |                                                           
                    A
4        38110439   TC.GGT.....A....A..C..G.T.....C.A.A..TT.....                  38110484
                            \                                                   
                            |                                                   
                           TC
4        72406250   TC..CTTC...A..-.A.......A...G.A..TA...T.....                  72406293
                                           \                                    
                                           |                                    
                                           A
4        134525154  .                                                             134525154
4        294766949  .                                                             294766949
4        52531480   A..-......A.....                                              52531494
4        219869653  .                                                             219869653
4        291383959  .                                                             291383959
4        291968332  .A.A....T..A.AG.A.....A...........T..                         291968369
                        \                                                       
                        |                                                       
                        A
4        234790979  ..GG.......A....A..T..                                        234791001
                     \                                                          
                     |                                                          
                     T
4        127363276  ..GG..T....A.-A...G.....CA....A...A...T.....                  127363232
                    \     \                \                                    
                    |     |                |                                    
                    T     T                A
4        278291158  .                                                             278291158
4        19951666   .C.GA...T........                                             19951649
                                \                                               
                                |                                               
                                A
4        21629145   TC.GG.....T..CA...G...T....G..                                21629175
                           \                                                    
                           |                                                    
                           T
4        43409610   .                                                             43409610
4        276243970  .C.GC......A....A...                                          276243950
                       \                                                        
                       |                                                        
                       G
4        91404062   .                                                             91404062
4        40781988   AT.G..T.....------....A.T.T.......A...                        40781957
4        73774739   .T.G......-AT...A...G.A.T.T.......A...                        73774776
                       \                                                        
                       |                                                        
                       G
4        109716256  .                                                             109716256
4        272458590  TC.G.......                                                   272458600
4        286925968  TA.......                                                     286925960
                    \                                                           
                    |                                                           
                    T
4        17092783   .                                                             17092783
4        83753131   .                                                             83753131
4        221295748  .                                                             221295748
4        230751331  .                                                             230751331
4        258989079  .                                                             258989079
4        301888315  .C.GC......C..-...G.....T.....G...                            301888280
                            \              \                                    
                            |              |                                    
                           TC              A
4        5123719    .AGG..T..CT..C....GA...T......C..T......T...                  5123674
                    \                      \                                    
                    |                      |                                    
                    T                     TG
4        289282300  .C.G..T....A....                                              289282284
                       \                                                        
                       |                                                        
                       G
4        201327393  .                                                             201327393
4        86489555   .C.G............A..T..ACT....A..T.A...                        86489517
                        \                                                       
                        |                                                       
                        G
4        172455711  .A.A..T....A....A..T.AA...TC......                            172455744
4        293417161  .C.AA......T....                                              293417177
                       \                                                        
                       |                                                        
                       G
4        13978767   A....-..A..T....A..                                           13978750
4        294283220  .A.G.T.....AA...A.....AA..A......TT..AT.....                  294283263
4        88677356   TT.GGT.....A..-...G.....T.....C...A.........                  88677401
                            \              \                                    
                            |              |                                    
                           TC              A
4        38653734   .                                                             38653734
4        221880184  .C.GG......A....A...                                          221880164
                          \                                                     
                          |                                                     
                          G
4        204853522  .C...                                                         204853518
4        125851604  .AGG..T..CT..CT...G.....T.....A..TA.........                  125851560
                    \                      \                                    
                    |                      |                                    
                    T                      A
4        126593041  .A.G..T....A..-...G.....CA....A...A......T..                  126593085
                    \       \              \                                    
                    |       |              |                                    
                    T       C              A
4        150517251  TC.GGT.....AT...AG.C..A.TA....A...A.........                  150517206
                            \                                                   
                            |                                                   
                           TC
4        27272822   .AGG..T....A....A..                                           27272804
4        152413495  TC.GGT.....A..-...G....A..T...A...A........                   152413538
                            \                                                   
                            |                                                   
                           TC
4        252700481  ..GG..T...AA..-...G....TC.....AC..A........                   252700438
                    \       \              \                                    
                    |       |              |                                    
                    T       C              A
4        298611032  .                                                             298611032
4        48041469   A.G.CTT....AT...AGG...........A..T...                         48041505
4        223411466  A....-.....A.CT.TG...TG..T........A..A.T...A.....             223411419
4        265800524  .                                                             265800524
4        127504224  .C..                                                          127504221
4        103363348  .                                                             103363348
4        167634755  A.G.CTTC...A..-...G.....T.....A.G.A.........                  167634712
                                           \                                    
                                           |                                    
                                           A
4        34850031   .                                                             34850031
4        113453820  .AGG..T....A....                                              113453835
4        133268653  A.G.CTT.........AGGT..A.CAT...A...A.........                  133268696
                    \                                                           
                    |                                                           
                    TT
4        308997238  .C.C.......A..                                                308997224
                       \                                                        
                       |                                                        
                       G
4        34423020   A.G.CTT....A..-.T.G.....A...................                  34422977
                                           \                                    
                                           |                                    
                                           A
4        140103063  .                                                             140103063
4        226433722  A.G.CT.C...A..-...G.....T.....A.T.A..................T...     226433781
                                           \                    \   \           
                                           |                    |   |           
                                           A                   CT   C
4        250596943  A.G..TTC...A..-...G.....CA...CA...A.........                  250596986
                                           \                                    
                                           |                                    
                                           A
4        39756471   .....                                                         39756466
                     \                                                          
                     |                                                          
                     T
4        43788969   A.G.CTTC..AA..-...G.....A.....C...A.........                  43788926
                                           \                                    
                                           |                                    
                                           A
4        53884508   A...C..C..-.A.T...G.....T.....A...A.....A...                  53884465
                                           \                                    
                                           |                                    
                                           A
4        247481635  A...CTTC...A..-...G.....T.....A...A....A....                  247481678
                                           \                                    
                                           |                                    
                                           T
4        44202770   .AT...........                                                44202783
4        69047648   ...G..T..                                                     69047640
                    \                                                           
                    |                                                           
                    T
4        74657161   T..GGT.....A....AGG...A.T.....A...A...T.T...                  74657206
                            \                                                   
                            |                                                   
                           TC
4        111974176  .AG...T....A..-........                                       111974198
                    \     \                                                     
                    |     |                                                     
                    T     T
4        195530313  .T.G......CA.C.....                                           195530332
                       \                                                        
                       |                                                        
                       G
4        85882646   TT.GG......A....A..T..A.CA....A...A.........                  85882601
                            \                                                   
                            |                                                   
                           TC
4        165354117  TT.........A..-.........A.....A...AA.......                   165354074
                       \                   \                                    
                       |                   |                                    
                       G                   A
4        220588436  A.G..-.....A....AG....A.T.T.......A....                       220588473
4        10753181   .C.C.T.....A...                                               10753195
4        91139789   T..A.GT....AT...A..T..ATCAT...........TA...T.....             91139838
                       \                                                        
                       |                                                        
                       G
4        195255532  .AGG.......A....A..                                           195255550
4        283121443  TC.GG......A....A....                                         283121464
                          \                                                     
                          |                                                     
                          T
4        73190693   .C.G.......                                                   73190704
                       \                                                        
                       |                                                        
                       G
4        240670159  TT.G....                                                      240670152
4        85005621   .A.A....T..AT..TA..C.TA.TA........A..T.-T...A....C..          85005672
                     \                                                          
                     |                                                          
                     T
4        19971447   .C.G.......A...                                               19971432
                       \                                                        
                       |                                                        
                       G
4        46678052   .A.G..T....A..-...G.....C.....A...                            46678018
                    \       \              \                                    
                    |       |              |                                    
                    T       C              A
4        81898479   .C.G......                                                    81898469
                       \                                                        
                       |                                                        
                       G
4        32694755   TC..G...                                                      32694748
4        222304597  .C.A.......AT..TG..A..TAT.T.......A...                        222304559
                       \                                                        
                       |                                                        
                       G
4        24598939   TC.GGT.....A....--.....T......A.T.A...T.....                  24598894
                            \                 \                                 
                            |                 |                                 
                           TC                CA
4        63957764   .                                                             63957764
4        173818690  .C.......                                                     173818681
                        \                                                       
                        |                                                       
                        G
4        296501653  TC.GGG..........--..G..CA...T.A...A......T..C.A...            296501604
                            \                                                   
                            |                                                   
                           TC
4        5506294    .C..--.....                                                   5506302
4        136437929  .C.G....T..T...                                               136437914
                       \                                                        
                       |                                                        
                       G
4        272426093  T..                                                           272426095
4        285971285  .A.G..T.......                                                285971299
                            \                                                   
                            |                                                   
                            C
4        191374908  .A.G.......A....A...T.A.T.A.TCC...A...TA....A..C...           191374858
                    \                                                           
                    |                                                           
                    A
4        292445656  T...                                                          292445653
4        112085519  TC.GG..C...A....AGG...A.C....CA.......CA....                  112085474
                           \                                                    
                           |                                                    
                          CT
4        30951755   TC.GGT.....A..-...G.....T.....A...A...T.....                  30951710
                            \              \                                    
                            |              |                                    
                           TC              A
4        74922371   .A.G.......A....TG....AAA.......T.AT...A....A....C...         74922319
4        53928612   AT.AGT.....A....AG.C.TG.T.....A.......T....                   53928568
                            \                                                   
                            |                                                   
                           TC
4        157922844  .AGG..T....A..-...G...A.CA....A...A...G....                   157922802
                            \                                                   
                            |                                                   
                            C
4        62521829   TC.GGT........-...G.....T.....A..TA....A....                  62521784
                            \              \                                    
                            |              |                                    
                           TC              T
4        252770661  TT.G.T.....A..-...T.....CA....A..TA...T.....                  252770706
                            \              \                                    
                            |              |                                    
                           TC              A
4        53783694   AT.AGT.....A....AG.C.TG.T.....A...A...T...........            53783640
                            \                                   \               
                            |                                   |               
                           TC                                 CTA
4        144657009  TT.G.T.....A....TGGC..A.CA....A...A...T..T..T.A...            144656958
                            \                                                   
                            |                                                   
                           TC
4        31929396   .C..AT.....A.-....GT..T.......A..TA...T.....                  31929441
                            \                \                                  
                            |                |                                  
                           AC                T
4        75004257   TC..GT.....A..-...G...T.CA....C...A.....T........CC..T...G..  75004193
                            \               \                   \               
                            |               |                   |               
                           TC               A                 CTA
4        214277499  TC.GGT.....A....AG.C.TG.......A...A...T....                   214277543
                            \                                                   
                            |                                                   
                           TC
4        86825998   TC.GGT....AA....A..C..G.CA....A...A...C.....                  86826043
                            \                                                   
                            |                                                   
                           TC
4        287944874  T..                                                           287944872
4        302140499  TC.GGT.....A....TGGC..A.C....CA..T..........                  302140544
                            \                                                   
                            |                                                   
                           AA
4        136160647  T..G.......A....                                              136160664
                       \    \                                                   
                       |    |                                                   
                       G    C
4        165479498  TC.CAT.....A..-...G...T..A....A...A...T.....                  165479453
                            \                \                                  
                            |                |                                  
                           TC                C
4        241401499  .                                                             241401499
4        7319244    TC.GGT.....A..-...G.....T.....A...A...                        7319283
                            \              \                                    
                            |              |                                    
                           TC              A
4        30101650   TC.GGT.....A..-...G.....CA....A...A...T.....                  30101695
                            \              \                                    
                            |              |                                    
                           TC              A
4        63250150   .                                                             63250150
4        115225026  TC.G.T.....A..-...G...T.C.....A...A...TA....                  115224981
                            \               \                                   
                            |               |                                   
                           TC               A
4        222854188  .AGG.......A....AG....AAAA..TC...T....T....                   222854230
                    \                                                           
                    |                                                           
                    T
4        286715129  .                                                             286715129
4        54975398   TC.GGT.....A..-...G.....T.....A...A...CA....                  54975353
                            \              \                                    
                            |              |                                    
                           TC              A
4        222897363  .A............                                                222897350
4        286788027  TC..GT.....A..-...G...T.......G...                            286788062
                            \                \                                  
                            |                |                                  
                           TC                A
4        308703318  A....-.....A....A..                                           308703301
                    \                                                           
                    |                                                           
                    AT
4        30579401   .                                                             30579401
4        221552238  TC.GGT.....A..-...G.....TA....A...A...T.....                  221552283
                            \              \                                    
                            |              |                                    
                           TC              A
4        249525001  TT.G..T...C.ACT.......T..T....A...A...                        249525040
                       \                     \                                  
                       |                     |                                  
                       G                     T
4        288622153  .C.GC......A....                                              288622169
                       \                                                        
                       |                                                        
                       G
4        295428264  .                                                             295428264
4        195331884  .                                                             195331884
4        257806451  ...A..T..CA.A.T.....T....                                     257806476
                       \                                                        
                       |                                                        
                       G
4        46775181   .C........-.A..TA.....A..A........                            46775148
                        \                                                       
                        |                                                       
                        G
4        134483966  TCTGG......A....--..A..T......A...A...T.....                  134483921
                            \                  \                                
                            |                  |                                
                           TC                 AA
4        63503819   TC.GG......A..-...G.....A...G.A.....                          63503856
                            \              \                                    
                            |              |                                    
                           TC              A
4        165074810  TT.GG......A..-.T.....T.......A...A.........                  165074855
                            \                \                                  
                            |                |                                  
                           TC                T
4        182766669  .A.G.......A...                                               182766683
4        221878875  T.G.C......A.C.....                                           221878857
4        17912657   .AG........                                                   17912647
4        24258243   T..                                                           24258245
4        178686022  .                                                             178686022
4        202504049  TC.GGA.....A...TA..C..A.T.....A...A...T...                    202504006
                            \                                                   
                            |                                                   
                           TC
4        220568569  T..GGT.....A..-...G...T.......A...                            220568604
                            \                \                                  
                            |                |                                  
                           TC                T
4        222268213  T..                                                           222268215
4        43003228   GC.AG......A..-...G.....T...                                  43003200
                            \                                                   
                            |                                                   
                           TC
4        46302285   TC.GGT.....A..-...G.....A.T...A...A..A.....                   46302329
                            \              \                                    
                            |              |                                    
                           TC              A
4        297543895  .                                                             297543895
4        17343562   .C.A...C...AG...A..T...AA..C......C..TCAT...T......           17343511
                       \                                                        
                       |                                                        
                       G
4        61767234   TT.GGT.....A....GG.C..A.T.....A...A....A.........C...         61767291
                            \                                   \               
                            |                                   |               
                           TC                                 ATA
4        117492943  ..G.CTTC........A......                                       117492921
                    \                                                           
                    |                                                           
                    T
4        217288329  .C.GG.T.T..A...TA...-..TT....A....A....AT....A..              217288376
                     \                                                          
                     |                                                          
                     A
4        221366990  ...G.......A....                                              221367005
4        151881723  TC..G......A....                                              151881706
                            \                                                   
                            |                                                   
                           TC
4        117900857  TC..GT.....A..-...G...T...T...A.............C.A...            117900806
                            \                \                                  
                            |                |                                  
                           TC                T
4        57763976   TTC...--...AT...A.G.....T.....A...A...                        57764011
4        216751278  TC..GT..........AGG..AA.T..A..A...A...CA....                  216751323
                            \                                                   
                            |                                                   
                           TC
4        41247267   TT.GGT.....A..-...G...T..A....A...A......T..                  41247312
                            \                \                                  
                            |                |                                  
                           TC                C
4        219812075  TC.GGT.....A..-..TG...........A...A...CA....                  219812120
                            \                \                                  
                            |                |                                  
                           TC                A
4        119427837  .                                                             119427837
4        213207899  .T.A.T...C..T...AGGT..A.......C..                             213207931
                    \                                                           
                    |                                                           
                    A
4        296543614  .                                                             296543614
4        13664327   .A..C...T..T....A..                                           13664345
4        248750019  TC.GGT.....A..-...G...T.......A...A....                       248749979
                            \                \                                  
                            |                |                                  
                           TC                T
4        20360233   TC.GGT.....A..-...G.....T..C..A...A...G......                 20360187
                            \              \                                    
                            |              |                                    
                           TC              A
4        293961154  .C.G....T...A..TAG..TTA.......A...A..CCA....A...              293961106
                       \                                                        
                       |                                                        
                       G
4        296078216  .AGGG....A.A....AG.....A..G..CC...A..                         296078252
                    \                                                           
                    |                                                           
                    A
4        298496499  .                                                             298496499
4        122409818  .C.GG......A..-...............                                122409787
                            \                \                                  
                            |                |                                  
                           TC                T
4        222693991  .....ATG...A........T..                                       222694015
                     \                                                          
                     |                                                          
                    CA
4        298505042  GT.GGT.....A....AG.CT.T.A.....A...C...CA....C.A.........      298505100
                            \                                         \         
                            |                                         |         
                           TC                                         G
4        5160486    .                                                             5160486
4        51161666   T..C...G.....A.T.T.....                                       51161641
                           \                                                    
                           |                                                    
                         AAG
4        148055633  ..GG.....CAAG.-.......AA...C......A..                         148055597
                     \                                                          
                     |                                                          
                     A
4        159644795  TC.G.T..........A..T..A.CAT...A...A...TA....                  159644840
                            \                                                   
                            |                                                   
                           TC
4        188880411  .T.GGT.....A..-A......T..AT...A...A.........                  188880456
                            \                \                                  
                            |                |                                  
                           TC                C
4        289085646  TC.GGT.....A..-...............A...A...T.....                  289085691
                            \              \                                    
                            |              |                                    
                           TC              A
4        290354728  .                                                             290354728
4        34341054   .C.G.......A...                                               34341039
                       \                                                        
                       |                                                        
                       G
4        113986354  TC.GGT.....A..-...G...T.......A...A...T.....                  113986399
                            \                \                                  
                            |                |                                  
                           TC                A
4        132993070  TC.GGT.....A....AG.C..A.T.....A....T....T...                  132993115
                            \                                                   
                            |                                                   
                           TC
4        134505409  TA...T.....A....A...G..                                       134505386
                        \                                                       
                        |                                                       
                        A
4        286253301  .T.A........T...A..                                           286253320
                       \                                                        
                       |                                                        
                       G
4        53839193   TC.GGT.....A..-...G....A......A...C...T.....                  53839239
                            \                \                                  
                            |                |                                  
                           TC               TT
4        218867914  .                                                             218867914
4        120891323  .TTA......AA....A.G...ACA.....A...AT..T....                   120891280
                    \       \                                                   
                    |       |                                                   
                    T       C
4        274438919  .                                                             274438919
4        295408700  .C..G...                                                      295408693
4        1869868    T..GGT..........                                              1869885
                            \                                                   
                            |                                                   
                           TC
4        8197247    ..GG.......A..-...G...T.T..C..A...A...T....                   8197291
                     \      \               \                                   
                     |      |               |                                   
                     T      C               A
4        46725675   TA.GG...AC.A....A.G...A.T.....A..T....                        46725714
                            \                                                   
                            |                                                   
                           TC
4        69436189   TC.GGT.....A....AC.C..A.T.....A...A...G....                   69436145
                            \                                                   
                            |                                                   
                           TC
4        105605358  A..-.......T.....C..T.T......C....                            105605326
4        173461215  .                                                             173461215
4        9941953    .C.GG......A....A..TT.AA........                              9941985
                       \                                                        
                       |                                                        
                       G
4        248933832  .                                                             248933832
4        297490684  .                                                             297490684
4        218225327  .C........T..AT....                                           218225308
                        \                                                       
                        |                                                       
                        G
4        27332713   .                                                             27332713
4        184805655  .                                                             184805655
4        234479981  .                                                             234479981
4        288055905  TC.GGT.....A..-.T.G...............A...                        288055866
                            \              \                                    
                            |              |                                    
                           TC              A
4        303028634  TC.CCT.....A....AG....A.T.....A..                             303028668
                            \                                                   
                            |                                                   
                           TC
4        70975541   TC.GCT....AA....AG.C..A.......A...A...                        70975580
                            \                                                   
                            |                                                   
                           TC
4        272089266  A..G..T.TA.A....A..T..A.........                              272089234
                       \                                                        
                       |                                                        
                       G
4        66958582   TC....T...T.ACT...G.....CA....A..TA........                   66958538
                        \                  \                                    
                        |                  |                                    
                        G                  A
4        112109408  TC.G.......A....AGG...A.T.....A...A...CA....                  112109452
                            \                                                   
                            |                                                   
                            C
4        144222840  A..                                                           144222842
4        197472818  TC.GGT.....A....AGG..AA.CA....A...A.........                  197472773
                            \                                                   
                            |                                                   
                           TC
4        273788720  .AG...T.........                                              273788736
                    \     \                                                     
                    |     |                                                     
                    T     T
4        302830944  .                                                             302830944
4        296912318  .C.G..T...T.A.T....                                           296912336
4        15535548   .A.G.......A..-.........T.....G...A...                        15535586
                    \       \              \                                    
                    |       |              |                                    
                    T       C              A
4        67783811   TC.GGT.....A..-T..G.....T.....A...A........                   67783855
                            \              \                                    
                            |              |                                    
                           TC              A
4        125940931  .                                                             125940931
4        302117960  .C.C.......A....                                              302117976
                       \                                                        
                       |                                                        
                       G
4        41234974   T..G..T....A....A..T..A.T.....A...A..A......                  41235018
                    \       \                                                   
                    |       |                                                   
                    T       C
4        248867848  .C.AAG..T..A....AG.C..A.C.....A..T....T.T....                 248867894
                            \                                                   
                            |                                                   
                           TC
4        238146251  .T.G.......A....A.....A.T......                               238146282
                       \                                                        
                       |                                                        
                       G
4        288529272  .C.G..A..A.A....A....TAA..........C...T....T...               288529319
                       \                                                        
                       |                                                        
                       G
4        1273111    .                                                             1273111
4        297583595  .                                                             297583595
4        44021293   T..                                                           44021291
4        219179820  T..C...                                                       219179814
4        236193431  .C.G.A.....A...                                               236193416
                       \                                                        
                       |                                                        
                       C
4        252741840  .                                                             252741840
4        107573411  .A.G......                                                    107573421
                       \                                                        
                       |                                                        
                       G
4        96574837   .                                                             96574837
4        183509735  .                                                             183509735
4        206419696  TC...TT....A...TAG.T....T..A..A.G.A...T....                   206419740
                            \                                                   
                            |                                                   
                           TC
4        246955881  TC.G.T.....A..-T..G...T.......A...A...CC....                  246955926
                            \                \                                  
                            |                |                                  
                           TC                T
4        304407255  TC.GGT.....A....AG.C..G.T.....A...A...                        304407216
                            \                                                   
                            |                                                   
                           TC
4        234136309  .C.G...                                                       234136315
4        304568642  .                                                             304568642
4        25555312   TC..C...                                                      25555319
4        218376812  .C.GG......A....AC.T..A.CA........                            218376777
                            \                                                   
                            |                                                   
                           TC
4        255391188  .                                                             255391188
4        38699421   TC.G.T.....A..........A.T.....A...A...                        38699461
                            \           \                                       
                            |           |                                       
                           TC           A
4        219637602  .                                                             219637602
4        99411182   .C....T.......G...T...A.CT........A..                         99411145
                       \                                                        
                       |                                                        
                       G
4        174782758  .AGGA......A....A.....                                        174782779
                    \                                                           
                    |                                                           
                    T
4        188847440  TC.GG......A...AAC.C..A.CA....A...A...T....                   188847396
                            \                                                   
                            |                                                   
                           TC
4        271215317  .                                                             271215317
4        47271696   .                                                             47271696
4        89631703   .                                                             89631703
4        112086029  .AGG.......A....AGG...A.C....CA...A...CA....                  112086073
                    \       \                                                   
                    |       |                                                   
                    T       C
4        175906746  TT.GGT.....A..-.......T.T.....A...A...TA....                  175906701
                            \               \                                   
                            |               |                                   
                           TC               A
4        251924671  TC.GA......A..-.....T.T.......A...A....A....                  251924716
                           \                 \                                  
                           |                 |                                  
                          TT                 T
4        304750949  .A.G.GG....A....AGGA..A.T.....A...A.........                  304750904
                     \       \                                                  
                     |       |                                                  
                     T       T
4        9772110    ..G..-.....AG...A..TA.A........                               9772079
                     \                                                          
                     |                                                          
                    TT
4        285246440  .C.G.....A.A....A.....                                        285246418
                       \                                                        
                       |                                                        
                       G
4        6616202    T..GGA.......                                                 6616190
4        225828964  .                                                             225828964
4        295195430  .AG..T...CAA.......C..ACT.....C...-.....T...                  295195388
                    \                                                           
                    |                                                           
                    T
4        32865050   TC.G.T.....A....A..C.TA.TA....A..TA...C....A....              32865001
                            \                                                   
                            |                                                   
                           TC
4        52910225   .A.G...........TA.CT..A...A......                             52910257
4        107546175  .                                                             107546175
4        96172909   TC......                                                      96172902
4        271825970  ..GG..T....A....A..                                           271825952
                    \                                                           
                    |                                                           
                    T
4        197125106  .AGG..T...T.A.T...G.....CA....A...T...                        197125068
                    \                      \                                    
                    |                      |                                    
                    T                      A
4        50047677   .                                                             50047677
4        34194389   .AGG.......A...                                               34194375
                    \                                                           
                    |                                                           
                    T
4        36571527   .AGG...C...A....TC.T...AT..C.....T...TT..T..A..ATA.....       36571581
                    \                                                           
                    |                                                           
                    G
4        248592806  .AGG.......A..-.........T......                               248592775
                    \       \              \                                    
                    |       |              |                                    
                    T       C              A
4        153455679  .C.......CA.-A.T....G..T......A...T...TA....                  153455634
                        \                     \                                 
                        |                     |                                 
                        A                    CA
4        290342796  .AGGC...........A..T..                                        290342817
4        20518189   TC.........A...TAGG...T.CA....A...A...                        20518228
                        \   \                                                   
                        |   |                                                   
                        G   C
4        92977576   TA.G..T..CT.A.T.....T.TA......A...A...                        92977614
                       \                                                        
                       |                                                        
                       G
4        43052349   ---.......T.A.T...G..A.AA...T.A...A...T......T......AT.....   43052411
                           \                                    \               
                           |                                    |               
                        GTGT                                  CTA
4        31955176   T..G.......A..-...G.....C.....G...A.........                  31955132
                    \       \              \                                    
                    |       |              |                                    
                    TCTGGAAGA              A
                            |                                                   
                            C
4        79208982   .A.G.......A....                                              79208967
4        219791510  .A.A.....CT.A.T.....                                          219791491
                    \                                                           
                    |                                                           
                    T
4        297458330  .C.........A...                                               297458315
                        \                                                       
                        |                                                       
                        G
4        19385337   ..---G....CC.....T....A.T.........A....A.........C...         19385393
                    \              \      \                     \               
                    |              |      |                     |               
                    T            ACG      T                   CTG
4        58391980   .C.G.......A....                                              58391964
                       \                                                        
                       |                                                        
                       G
4        257712579  T..                                                           257712581
4        291417082  .A.....CT..AT...AT....--A.......                              291417111
4        46313872   .                                                             46313872
4        253309952  ...G..T.T...T.T.T.G.....C.....A...A...C.....                  253309996
                    \                      \                                    
                    |                      |                                    
                    TCACAAAGA              A
4        42201152   .C.G....T..A....A.....AAT........                             42201185
                       \                                                        
                       |                                                        
                       G
4        138776333  .A......T..A....A.....ACT.A..A....AT..T..T..T......           138776283
                    \                                                           
                    |                                                           
                    T
4        223152873  .C....T....A..-...T.T..A......G..TC..AT.....                  223152830
                    \       \                                                   
                    |       |                                                   
                    T       C
4        99780490   .C..                                                          99780493
4        217901637  .A.G.....A.AA...A...                                          217901656
4        128694774  .                                                             128694774
4        220467770  .                                                             220467770
4        25937689   .                                                             25937689
4        112254367  .                                                             112254367
4        81877851   .A........                                                    81877860
                    \                                                           
                    |                                                           
                    A
4        118570937  .AGG.....CT.A.G...G...T..A....A...A....A....                  118570981
                    \                        \                                  
                    |                        |                                  
                    T                        C
4        200971167  T...............A..                                           200971148
                       \                                                        
                       |                                                        
                       C
4        36414427   T..A..T....A....--..G..T...A.....T....T..........-.....       36414372
                            \                                   \               
                            |                                   |               
                            C                                 CTA
4        198266767  ..GG.......A..T.AGG...A.T.....A...                            198266733
                    \       \                                                   
                    |       |                                                   
                    T       C
4        291866758  .                                                             291866758
4        37895846   .....--....A......G.G.A.C.....A.ATA...T.....                  37895890
                    \ \                                                         
                    | |                                                         
                    T GGT
4        106023029  T..G..T....A....A..T..                                        106023050
4        235594977  .AGG......CA.......A..                                        235594998
4        237423494  TC....T....A..-.......A..A....A...A.....T...                  237423446
                        \   \                \                                  
                        |   |                |                                  
                     GAAG   C                T
4        65302990   T...                                                          65302987
4        48228909   .C..                                                          48228906
4        251822731  TC....T..CT.A.T...G...T..A....G...A......T..                  251822776
                        \                    \                                  
                        |                    |                                  
                        A                    C
4        151167912  .A.G.T........T.A..A..A.T.T.T.....                            151167879
4        263553309  A.G.CTT....A..-.........C.....A..T.....A....                  263553352
                                           \                                    
                                           |                                    
                                           A
4        298174595  T...                                                          298174592
4        227274702  G..                                                           227274704
4        236421127  T..                                                           236421125
4        176934226  TC.........A..-...G...T..A....A...A...TA....                  176934181
                        \   \                \                                  
                        |   |                |                                  
                        A   C                C
4        14524433   TC.GG......A......                                            14524414
                            \                                                   
                            |                                                   
                           TC
4        52977765   T...                                                          52977762
4        43489329   T.GC.......                                                   43489319
4        221937934  A.G....C...A....AG....AAC.....A..                             221937902
4        85991509   .                                                             85991509
4        107764480  .C.A.......                                                   107764469
                       \                                                        
                       |                                                        
                       C
4        198739101  .                                                             198739101
4        63695647   .T.GGT......                                                  63695636
4        292442115  T...                                                          292442112
4        257211417  T..                                                           257211415
4        73175897   .                                                             73175897
4        147850334  TT.G..T..CT.A.T...G.....TA....A...A...CA....C.....            147850283
                       \                   \                                    
                       |                   |                                    
                       G                   A
4        286481217  .AGA.......A.-..T...A...T......                               286481187
                                            \                                   
                                            |                                   
                                            A
4        240231266  .                                                             240231266
4        221562124  TC..A.........-.....T.T.......C..                             221562158
                            \                \                                  
                            |                |                                  
                           TC                T
4        234293158  T..                                                           234293160
4        296205548  A.....T...                                                    296205539
4        51252848   TC....T..CT.A.T...G.TT........A..T....T.....                  51252803
                        \                    \                                  
                        |                    |                                  
                        G                    T
4        66857663   .C....T....A....                                              66857647
                        \                                                       
                        |                                                       
                        G
4        138195995  .A..                                                          138195992
4        68300444   .C..                                                          68300447
4        226493566  .C..                                                          226493569
4        265405422  T..---....-------.......A.....A...A.........                  265405456
                                           \                                    
                                           |                                    
                                           A
4        28009324   TC.........A..-...G....A......                                28009294
                        \   \                                                   
                        |   |                                                   
                        G   C
4        70253938   A.C...--....G.....                                            70253953
4        201433356  .C..C...G.........                                            201433338
                        \                                                       
                        |                                                       
                        G
4        228518027  TC.........A....AGG..TA.T.....A...A...T.....-....             228517978
                        \  \                                                    
                        |  |                                                    
                        A  T
4        26662971   .                                                             26662971
4        29765381   .                                                             29765381
4        71352962   .C.G.....A.A..A.A..AA..T.A..G..--.A........T........          71353014
                       \                  \                                     
                       |                  |                                     
                       G                 AT
4        225091875  TC.GGT.....A....AGG...A.T.....A...A........                   225091831
                            \                                                   
                            |                                                   
                           TC
4        202258956  .C.G..T..CT.A.T.T......TT.....A...A...CA....                  202258911
                       \                   \                                    
                       |                   |                                    
                       G                   T
4        303706153  .AGA..T..CT.A...........CA....G...A...T.....                  303706109
                    \                      \                                    
                    |                      |                                    
                    T                      A
4        142186417  TC.........A..GAAGG.A.A.T.........A...T.....                  142186372
                        \   \                                                   
                        |   |                                                   
                        C   C
4        46272620   .C..                                                          46272623
4        51621207   .C..                                                          51621204
4        167418710  .C..                                                          167418707
4        43645623   .                                                             43645623
4        113710892  T..                                                           113710890
4        95056646   TC....T....A...TGGG...A.TA....A...A...                        95056685
                       \                                                        
                       |                                                        
                      AG
4        28528291   .                                                             28528291
4        88355293   T..                                                           88355291
4        173995466  TT.G..T..CT..CT........AC.....A...A...TA....                  173995511
                       \                   \                                    
                       |                   |                                    
                       G                   A
4        227134104  TC....T....A..-.T.......T.....A...A...T..                     227134062
                        \ \                \                                    
                        | |                |                                    
                        A T                A
4        39361644   .C..                                                          39361647
4        106266672  .C..CT.C...A..-........                                       106266649
                       \                                                        
                       |                                                        
                      CG
4        285174774  .C.G.......A....                                              285174791
                       \    \                                                   
                       |    |                                                   
                       G    G
4        297125565  .                                                             297125565
4        305129193  T..                                                           305129191
4        1684330    .C.G......T.ACT........-A..A..A...T........                   1684288
                       \                                                        
                       |                                                        
                       G
4        21265004   T..                                                           21265002
4        35484757   T..                                                           35484759
4        42186784   T..                                                           42186786
4        107233962  T..                                                           107233964
4        176315071  T..                                                           176315069
4        191024499  T..                                                           191024501
4        193015196  T...                                                          193015193
4        123728943  TT.G.......A....AG.C..A.A.....C...                            123728908
                       \    \                                                   
                       |    |                                                   
                       G    C
4        110682264  TT....T....A..-...G...T...T...A...A.........                  110682309
                       \  \                  \                                  
                       |  |                  |                                  
                       G  T                  A
4        307496106  ..CA..T....A...T..GC..A.CA....A...A...TA....CTA.....          307496054
                    \       \                                                   
                    |       |                                                   
                    T       C
4        35558617   ..TA..T.T..A...TA..TT.A..A........A..                         35558580
                     \                                                          
                     |                                                          
                     T
4        42743498   .                                                             42743498
4        164958958  T..                                                           164958956
4        202415064  T..                                                           202415062
4        206429153  .C.G..T...T.A.T.A.G......                                     206429178
                       \                                                        
                       |                                                        
                       G
4        229654842  T..                                                           229654840
4        25764740   .                                                             25764740
4        26181061   .C.........A....AG....T.T.TG......                            26181095
                        \                                                       
                        |                                                       
                        G
4        89158328   T..                                                           89158326
4        151494372  .C..                                                          151494375
4        195813604  .C..GT....                                                    195813613
4        167856047  .C..                                                          167856050
4        287653459  T..                                                           287653461
4        28166930   T..                                                           28166928
4        53103946   ...G....T..C........T.AAA....C....A.A.T.....C....A..-.....    53104007
                     \   \                                                      
                     |   |                                                      
                    CA CAG
4        88288948   .C.G.......AT...A..T..A..                                     88288923
                       \                                                        
                       |                                                        
                       G
4        225373085  .AGG.......A..-...G.....A.....A...                            225373119
                    \       \              \                                    
                    |       |              |                                    
                    T       C              A
4        33276575   TC..GA.....                                                   33276585
4        272528487  T...                                                          272528490
4        17453924   .                                                             17453924
4        88827824   T..                                                           88827826
4        208189117  T..                                                           208189119
4        254796097  .AG...T....A..-...G...........A.T.A.....                      254796057
                    \     \                \                                    
                    |     |                |                                    
                    T     T                A
4        294762470  .                                                             294762470
4        296926943  ..G...T....A....                                              296926926
                     \      \                                                   
                     |      |                                                   
                     T      C
4        11551305   .C.........T...TAG.A..A...........                            11551339
                        \                                                       
                        |                                                       
                        C
4        238918057  .C.AG......A....AGT...A.AA....A.T.A.....T...                  238918012
                            \                                                   
                            |                                                   
                           TC
4        263126679  .A.G..T...T.G.T...G.....T.....A...A.....T..                   263126636
                    \                      \                                    
                    |                      |                                    
                    T                      A
4        66176120   G..G....T..A....A.....A.T.T.......A...T.....                  66176076
                      \                                                         
                      |                                                         
                      T
4        6084131    .                                                             6084131
4        115936943  TC....T....A..-...G.......T...A...                            115936908
                       \                     \                                  
                       |                     |                                  
                      AG                     T
4        225792703  .C.CC...........A..T..                                        225792681
                       \                                                        
                       |                                                        
                       G
4        253143551  TC......---.A.T...G.....CA........A........A.....C....        253143492
                       \                   \      \            \                
                       |                   |      |            |                
                    GATG                   A      A          GCT
4        126162639  T...CTT....A..-...G.....TA....A.T.A.........                  126162594
                       \                   \                                    
                       |                   |                                    
                      GG                   A
4        289562231  .C....T..CT.A.T...G.....TA....A...A....                       289562271
                       \                   \                                    
                       |                   |                                    
                       G                   A
4        173058619  .A.A.......A....A...                                          173058600
4        297531408  .                                                             297531408
4        39146960   .                                                             39146960
4        57558211   .                                                             57558211
4        70187667   .                                                             70187667
4        197965745  .AG..T.....A...TG.....                                        197965724
4        219248196  .                                                             219248196
4        225161241  .                                                             225161241
4        287013837  .                                                             287013837
4        75195766   T..                                                           75195764
4        242029132  .A.G..T....A....                                              242029117
                    \                                                           
                    |                                                           
                    T
4        28835987   ...                                                           28835989
4        97028020   .                                                             97028020
4        97735985   T..                                                           97735987
4        224652874  .                                                             224652874
4        248758347  TC........--..-...G...T.......A...                            248758382
                       \                     \                                  
                       |                     |                                  
                    GGTC                     T
4        309658818  T..                                                           309658816
4        184510840  T..                                                           184510838
4        206960807  T..                                                           206960805
4        215819205  .                                                             215819205
4        219732939  T..                                                           219732941
4        46203933   .                                                             46203933
4        83175537   T..                                                           83175535
4        172821594  T..                                                           172821592
4        221842981  .C.A....T..A....A..T....TTT.......                            221843015
                       \                                                        
                       |                                                        
                       C
4        245852376  .C.G.......A....                                              245852359
                       \    \                                                   
                       |    |                                                   
                       G    C
4        252547888  T.--..T..CT.A.T........                                       252547868
4        113402964  .C.C......AA....                                              113402980
                       \                                                        
                       |                                                        
                       C
4        118281828  A.G.CTT....A..-...G.....T.....A...A...T.....                  118281785
                                           \                                    
                                           |                                    
                                           A
4        127467969  T..                                                           127467971
4        147934465  .                                                             147934465
4        6965437    .                                                             6965437
4        30261568   .C.G.......A....                                              30261584
                       \                                                        
                       |                                                        
                       G
4        164708817  .C.G..T...T.ACT.T.G...T.......A...A...T.....CTA.....C.....    164708757
                       \                     \                        \         
                       |                     |                        |         
                       G                     T                        G
4        199959333  T..                                                           199959331
4        36554198   .                                                             36554198
4        191606312  .C.G.......A....                                              191606295
                       \    \                                                   
                       |    |                                                   
                       G    C
4        236056274  .                                                             236056274
4        31971381   .T.G......                                                    31971371
                       \                                                        
                       |                                                        
                       G
4        109368189  ...                                                           109368191
4        119966884  T..                                                           119966882
4        309699650  .C.....C.A.A....                                              309699666
                        \                                                       
                        |                                                       
                        G
4        17685335   A..C.TTC...A..-...G.....T.....A.............                  17685292
                                           \                                    
                                           |                                    
                                           A
4        68422985   TA.G..T..CT..CT...G...T...T..AG...A...T.....CTA.....C..       68422929
                       \                     \                                  
                       |                     |                                  
                       G                     C
4        300943233  A....TT....A....                                              300943248
4        121339152  TC......GA..-...AGGA..A.T.....A...A...T.....                  121339197
                       \                                                        
                       |                                                        
                     GTT
4        250517281  .                                                             250517281
4        97922747   ..C.C...........A.....A.AA......                              97922781
                     \                                                          
                     |                                                          
                    TCA
4        108735863  .                                                             108735863
4        304609105  .....-.....A....                                              304609121
                     \                                                          
                     |                                                          
                    CA
4        20524940   .                                                             20524940
4        30570739   .                                                             30570739
4        44994415   TT.G.......A..A.AGG...A.T.....A...A...............            44994361
                       \    \                                   \               
                       |    |                                   |               
                       G    C                                 CTA
4        95380488   A.G.CTTC...A....AG.T..A.T.....A...A.....G........C....        95380543
                                                                \               
                                                                |               
                                                               CA
4        229338439  A..                                                           229338437
4        296199705  T.GG..T....A..-...G......A....A...A...                        296199743
                    \       \              \                                    
                    |       |              |                                    
                    T       C              A
4        22717008   .A.........A..-.T......AT.....A...A...CA....                  22717052
                    \       \              \                                    
                    |       |              |                                    
                    T       C              A
4        37526368   .                                                             37526368
4        169361748  TC.GGT.....A....AGG...A.C.....A............                   169361704
                            \                                                   
                            |                                                   
                           TC
4        275839378  ..GG..T..CT.AC....G.....CA....A...A...G.....                  275839422
                    \                      \                                    
                    |                      |                                    
                    T                      A
4        53065350   T..                                                           53065352
4        116709353  .A.G.......A....                                              116709369
                    \       \                                                   
                    |       |                                                   
                    T       C
4        275752583  ....CTTC...A..-...G.....A.....A...A...G.T...                  275752538
                     \                     \                                    
                     |                     |                                    
                    CA                     T
4        220466399  .A.G.....CT.A.T...G...A..A....A.......TA....                  220466355
                    \                   \                                       
                    |                   |                                       
                    T                   A
4        233660969  T..                                                           233660967
4        10525031   .C.AGG.....A....A.GT..A......                                 10525060
                            \                                                   
                            |                                                   
                            C
4        34180314   .                                                             34180314
4        44260671   T..C..T...T.A.T...............A...A...CT....CTA.....          44260619
                    \                        \                                  
                    |                        |                                  
                    TCATGAAGA                T
4        220727063  A...CTT.......-.........T.....A...A...                        220727026
                    \                      \                                    
                    |                      |                                    
                    TT                     A
4        254372346  .                                                             254372346
4        302754851  TC......---.A.T..T......T.....A...T....A....C.A...            302754902
                       \                   \                                    
                       |                   |                                    
                    GGTG                   T
4        5252006    .                                                             5252006
4        2233127    .                                                             2233127
4        170218470  ..G..TT....A..-.....T..ATCA...A...A...T.A..T.........         170218524
                     \                          \                               
                     |                          |                               
                    TA                          G
4        192973450  .                                                             192973450
4        223680621  .                                                             223680621
4        290263536  TC.G.T.....A..-...............AC..A...TT....                  290263491
                            \                \                                  
                            |                |                                  
                           TC                T
4        169169544  .                                                             169169544
4        227379426  TT.G.......A..-...G.A.........A..                             227379393
                       \    \                                                   
                       |    |                                                   
                       G    C
4        70474960   T.GG.......                                                   70474950
4        74741752   TC.GGT.....A..-...G...T.......A...A...T.....                  74741707
                            \                \                                  
                            |                |                                  
                           TC                T
4        78073219   .AGG..T....A..-...G......A.......T....T.....T.C...            78073269
                    \                      \       \                            
                    |                      |       |                            
                    T                      A       A
4        285542253  .                                                             285542253
4        6322988    .AGG.......A....AGG..TG.T........                             6323021
                    \       \                                                   
                    |       |                                                   
                    T       C
4        11356650   .                                                             11356650
4        27729493   .                                                             27729493
4        41132480   TC.GG......A..-...G.....T..A..A...A...T.T...                  41132435
                            \              \                                    
                            |              |                                    
                           TC              A
4        65827167   .                                                             65827167
4        86602901   .C.G.......T..T.....                                          86602921
                       \                                                        
                       |                                                        
                       G
4        113033393  TC.GGT.....A..-...G.....T....AA...A...T.....                  113033348
                            \              \                                    
                            |              |                                    
                           TC              A
4        139389097  .                                                             139389097
4        219279753  .A.G..T....A..-...G.....T.....A...A...TA....                  219279797
                    \       \              \                                    
                    |       |              |                                    
                    T       C              A
4        274101318  .C.G.......A......                                            274101300
                       \                                                        
                       |                                                        
                       G
4        276763021  .                                                             276763021
4        7556834    T..                                                           7556832
4        29151187   ......T....A..-...G.....T.....A...A...T............           29151124
                     \  \   \              \                    \               
                     |  |   |              |                    |               
                    CAGGAA  C              A                  CTA
                        |                                                       
                      AAG
4        56775558   TC.GGT.....A....AGGC...AT.....A...A.........                  56775513
                            \                                                   
                            |                                                   
                           TC
4        93346790   .                                                             93346790
4        99361106   .AGG.......A....A....TG..A...CA...A...TA....                  99361062
                    \       \                                                   
                    |       |                                                   
                    T       C
4        105327628  .-C.AA....AA....--..A..T......A...A........                   105327669
                                             \                                  
                                             |                                  
                                            CA
4        173899622  .                                                             173899622
4        177444613  .                                                             177444613
4        222949678  T..G..T..CT.A.........A...........C...                        222949640
                    \                    \                                      
                    |                    |                                      
                    TAAGGAAGA            T
4        30990797   .C.GGT.....A..-.........CT....A...AA........                  30990842
                            \              \                                    
                            |              |                                    
                           TC              A
4        35508985   .ACA....T.AA....A..T..A.T.........C..A....GTA......           35509035
4        54522589   .A.C...A..TAT...A..T..A..A.......T...TT....T....              54522542
4        88644054   .                                                             88644054
4        101164779  .                                                             101164779
4        149279105  AA.G.......A....                                              149279090
4        219808932  .                                                             219808932
4        235892398  .AGG............                                              235892382
                    \       \                                                   
                    |       |                                                   
                    T       C
4        246377915  .                                                             246377915
4        255200275  T..                                                           255200277
4        271977256  TC.G.T..........                                              271977239
                            \                                                   
                            |                                                   
                           TC
4        290273489  .AGG..T..CT.AA..T.G.....CA....GC..A.........C.A...C.C.....    290273547
                    \                      \                                    
                    |                      |                                    
                    T                      A
4        21750012   TCTG.......A....A.G...A.CT..G.A...C..A...T..C..               21750060
                            \                                                   
                            |                                                   
                           TC
4        41039840   .                                                             41039840
4        113450787  .A.G....A....-.....A..A.CA.C......A..                         113450822
4        113936525  .                                                             113936525
4        125536658  .                                                             125536658
4        137051940  .                                                             137051940
4        176420171  .                                                             176420171
4        254301572  .                                                             254301572
4        22946165   .                                                             22946165
4        25206096   ......TC...A..-...G..TAAT.....A...A...TA....                  25206140
                     \                                                          
                     |                                                          
                    CA
4        40051018   T..A..T...T.A.T.........T.G...A.......CA....                  40050974
                    \                      \                                    
                    |                      |                                    
                    TTATGAAGA              A
4        177830600  .                                                             177830600
4        202616212  T..                                                           202616210
4        215900241  .                                                             215900241
4        298539721  .C.G..T..C.A........T.ATT......C..A...                        298539683
                       \                                                        
                       |                                                        
                       G
4        38434892   .C.G.......                                                   38434881
                       \                                                        
                       |                                                        
                       G
4        46193384   .                                                             46193384
4        48258439   .                                                             48258439
4        119609484  .                                                             119609484
4        124173883  .AGG.......A....AGG...A.T.....                                124173913
                    \       \                                                   
                    |       |                                                   
                    T       C
4        191073280  T..G..T.......-.T.....T.......A...A...T.....                  191073236
                    \       \                \                                  
                    |       |                |                                  
                    TTGTGAAGA                T
                            |                                                   
                            C
4        198646359  .                                                             198646359
4        230469267  .T..                                                          230469264
4        15961886   .AGG..TA..AA....A..T..A.T.T......T...                         15961922
4        79027865   TC..A.........-......                                         79027844
                            \                                                   
                            |                                                   
                           TC
4        222407579  TC.GGT.....A..-...G.....T.....A...A...CA....                  222407624
                            \              \                                    
                            |              |                                    
                           TC              A
4        266904789  .TG....                                                       266904795
4        35222756   .                                                             35222756
4        147416194  .                                                             147416194
4        288513335  T..GG......A....AG....A.TT....C...A...T.....                  288513290
                      \     \                                                   
                      |     |                                                   
                      C     C
4        293205312  G..G.......A....                                              293205329
                       \    \                                                   
                       |    |                                                   
                       G    C
4        14487234   TC.GGT.....A..-........CT.....A...A....A....                  14487279
                            \              \                                    
                            |              |                                    
                           TC              A
4        37586944   .CG.G....C..A.T....                                           37586926
4        85655251   .                                                             85655251
4        241344876  .A.G.T....AC.......T..A.C....C...                             241344844
4        30284314   .A.G...C...A..-...G...T..A....A...A..............             30284365
                    \     \                  \                  \               
                    |     |                  |                  |               
                    AGGAAGA                  C                 AA
                          |                                                     
                          T
4        72059110   .                                                             72059110
4        74732534   .                                                             74732534
4        270542390  .                                                             270542390
4        111964885  .A.C.......A..-...G...G.......A...A...                        111964847
                    \       \             \                                     
                    |       |             |                                     
                    T       C             T
4        120674535  .A.G..T..A..ACT...G.....T.....A...A...                        120674497
                    \                      \                                    
                    |                      |                                    
                    T                      A
4        198005815  A.G...TC...A...TGG.C..A.A.....A...A..AT.....                  198005858
4        218520286  .                                                             218520286
4        223026031  .                                                             223026031
4        41948200   .                                                             41948200
4        43294398   .                                                             43294398
4        119167773  .                                                             119167773
4        119580136  .C.GG.....T.A.....G.....C.....A..                             119580170
                           \               \                                    
                           |               |                                    
                           T               A
4        221362841  .                                                             221362841
4        17517861   .AGG.GT...T.A.T.T.....A.A.....A...A...G.....                  17517905
                    \                   \                                       
                    |                   |                                       
                    T                   T
4        56325533   ...G..T....A..-...G.....C.....                                56325563
                    \       \              \                                    
                    |       |              |                                    
                    T       C              A
4        113134011  .                                                             113134011
4        300324324  .TGG..T.......-...GA..T.......AC..A...T.G...                  300324281
                    \       \                                                   
                    |       |                                                   
                    T       C
4        7502857    .                                                             7502857
4        37629647   A.G.C.T...AC....AGG...A.......A..                             37629679
4        167664897  AT..CAG...T...T.........C.....A...A.........                  167664850
                    \            \         \                                    
                    |            |         |                                    
                    TCAGAA     TGA         A
4        217297564  .T.G.......A....                                              217297548
                    \      \                                                    
                    |      |                                                    
                    T      T
4        31291962   ...G..T..CT.A.T.........T.....AA..A...G.....                  31292006
                    \                      \                                    
                    |                      |                                    
                    TCATGAACA              A
4        112513235  .....-.....AA.T.AG....A.T.T..C....A...                        112513197
                     \                                                          
                     |                                                          
                    TA
4        117198045  .AGG..T...TAA.G...G...T.......A..TA...T.....                  117198089
                    \                        \                                  
                    |                        |                                  
                    T                        T
4        117239714  .                                                             117239714
4        168621723  .TGG..T..CT.A.T...G........C..A...A...T..........C...         168621667
                    \                        \                  \               
                    |                        |                  |               
                    T                        A                CTA
4        177387357  T..G..T.....T...A..C..A.T.....A.......                        177387395
                    \        \                                                  
                    |        |                                                  
                    TCAGGAACA|
                             |                                                  
                             A
4        185684023  .A.G..T....A..-...G.....CT....A...A...                        185683985
                    \       \              \                                    
                    |       |              |                                    
                    T       C              A
4        285908202  .A.G.....                                                     285908210
                    \                                                           
                    |                                                           
                    T
4        27894848   .                                                             27894848
4        52634146   ..GG..T.G..A....AGGT..A...T...A..T....T.....                  52634190
                    \     \                                                     
                    |     |                                                     
                    T     T
4        61847117   .AGG..T...T.A.T...G...A.CA....A...AG........                  61847161
                    \                   \                                       
                    |                   |                                       
                    T                   T
4        70447863   T..G..T...T.A.T.........T.A.T.A...A........                   70447906
                    \                      \                                    
                    |                      |                                    
                    TCAGGAAGA              A
4        107365817  .AGG......T.ACT...G...T.......A...                            107365783
                    \                        \                                  
                    |                        |                                  
                    T                        T
4        113152673  .AG......                                                     113152681
                    \                                                           
                    |                                                           
                    T
4        114793022  T..G..T....T..-.T.......T.....A.........T........C......      114792963
                    \       \              \                    \               
                    |       |              |                    |               
                    TAGGGAAGA              A                  CTA
                            |                                                   
                            C
4        125341169  .AGG..T...T.ACT...G.....T.....G..TA...T.....                  125341125
                    \                      \                                    
                    |                      |                                    
                    T                      A
4        192682420  .                                                             192682420
4        217036680  T.GG..T..CT.A.T...G...A.......A...A...TT....                  217036636
                    \                        \                                  
                    |                        |                                  
                    T                        T
4        241830372  A.....T....                                                   241830362
4        20311068   ----...-...A..T.--....----....A...A...T.....C.G...            20311030
4        20693292   .                                                             20693292
4        24289206   .A.G.....                                                     24289214
                    \                                                           
                    |                                                           
                    T
4        32293123   GT....--...A....--..G..T......A...A...T...........            32293173
                    \                          \                \               
                    |                          |                |               
                    TCAG                      AT              CTA
4        55861567   .                                                             55861567
4        80809745   .                                                             80809745
4        110509262  ...G..T....A....                                              110509246
                    \       \                                                   
                    |       |                                                   
                    T       C
4        127633198  ....C.TC...A...AAGG...A.CA....A...A...C.....                  127633153
                     \                                                          
                     |                                                          
                    CA
4        196265499  .AGG..T..CT.A.T...G.....T.....A.......                        196265461
                    \                      \                                    
                    |                      |                                    
                    T                      A
4        257784285  .A.G..T...T.ACT...G..TG......CA...A...C....TT.......          257784233
                    \                        \                                  
                    |                        |                                  
                    T                        A
4        289592240  .AGG.......A...AA.G...A.TT....A...A...T.....                  289592196
                    \       \                                                   
                    |       |                                                   
                    T       C
4        44717032   T.GA..A..CT.A.T...G...T.C.....A...T...T.....                  44717076
                    \                       \                                   
                    |                       |                                   
                    T                       T
4        148136719  T..G.......A....                                              148136703
                    \      \                                                    
                    |      |                                                    
                    T      T
4        165911520  .                                                             165911520
4        254325405  .AGG............                                              254325389
                    \       \                                                   
                    |       |                                                   
                    T       C
4        7759261    .                                                             7759261
4        50511709   .A.G..T....A..-...G...T.......A...A...CA....                  50511665
                    \       \                \                                  
                    |       |                |                                  
                    T       C                T
4        52938167   T..G..T....A..-...G...........A...A.C.......                  52938211
                    \       \                \                                  
                    |       |                |                                  
                    TAAGGAAGA                T
                            |                                                   
                            C
4        70198603   T..G..T....A..-...G...T.......A...A.........                  70198559
                    \       \                 \                                 
                    |       |                 |                                 
                    TCAGGAAGA                 A
                            |                                                   
                            C
4        201237381  .                                                             201237381
4        218447564  T..G..T..CT.A.T.........T.....A...A...T.....                  218447520
                    \                      \                                    
                    |                      |                                    
                    TTGTGAAGA              A
4        223024824  A.....T.T...T..........                                       223024847
                    \       \                                                   
                    |       |                                                   
                    TCATGA  A
4        235648895  T..GC.T...T.A.T........AT..A..A.............                  235648851
                    \                      \                                    
                    |                      |                                    
                    TCGGGAAGA              A
4        237712282  ...G..T.GCT.A.T.........T.....A...A...T.....                  237712326
                    \                      \                                    
                    |                      |                                    
                    TCAAGAAGA              A
4        307566075  .A.G......AA..-...G...T...T...C...A.........                  307566119
                    \       \                \                                  
                    |       |                |                                  
                    T       C                T
4        56027359   .AGA..T..CT.A.T...G.....T.T...A..TA...CA....                  56027316
                    \                                                           
                    |                                                           
                    T
4        116383433  .AG......CAAA.T...G...T..A....A..T..C.T.....                  116383389
                    \                        \                                  
                    |                        |                                  
                    T                        C
4        119316809  ---..--....A....GGGC..A.T...G.A...A.........                  119316771
4        128959631  .                                                             128959631
4        252480160  TC.GCT.....A..-...G.....T.....A.T.A.......T.........          252480104
                            \              \                    \               
                            |              |                    |               
                           TC              A                  CTA
4        291235751  .                                                             291235751
4        22369822   .C.G...C...A....                                              22369806
                       \                                                        
                       |                                                        
                       G
4        31495289   .AGG.......A....ACG...GAT.....G.......T...T......             31495237
                    \       \                               \                   
                    |       |                               |                   
                    T       C                             TTA
4        64703993   .A.G..T....A..-...G...T..A....A.......G..T..                  64703949
                    \       \                \                                  
                    |       |                |                                  
                    T       C                C
4        95818245   ..GG..T..CC.ACT...G...........C...                            95818279
                    \                        \                                  
                    |                        |                                  
                    T                        C
4        114412011  .                                                             114412011
4        173966019  .                                                             173966019
4        241650821  .A.A......                                                    241650830
                    \                                                           
                    |                                                           
                    T
4        251513874  .                                                             251513874
4        286385355  ..GA......                                                    286385364
                    \                                                           
                    |                                                           
                    T
4        289405690  .ACG..T...T.ACT...G.....CA........-...TA....A.A...            289405739
                    \                      \                                    
                    |                      |                                    
                    T                      A
4        298188399  .                                                             298188399
4        20802210   .ACA...CT..A....A.....A.T......C..A.A.GT....A...              20802257
                    \                                                           
                    |                                                           
                    A
4        34246728   .A.G.......A....A..T..A.CT....                                34246758
                     \                                                          
                     |                                                          
                     T
4        35045083   .C.GA......A....AG....A........C.AA...TA.....                 35045038
                       \                                                        
                       |                                                        
                       C
4        296627531  .                                                             296627531
4        9534695    A...C.T....A....                                              9534710
4        60513640   .                                                             60513640
4        105607600  G.G.G.T....A..-...G...T.......A...A...TA....                  105607643
                    \                        \                                  
                    |                        |                                  
                    TT                       T
4        168006488  .                                                             168006488
4        239601850  .AGG.......A....AGG....AT.....A...A...CA....                  239601894
                    \       \                                                   
                    |       |                                                   
                    T       C
4        288514985  .                                                             288514985
4        305989302  .C.C....                                                      305989295
4        15684382   .                                                             15684382
4        47958999   .                                                             47958999
4        51800026   .                                                             51800026
4        190872138  ..G.CT.C...T..-...G.T.T..A..T.A...A....T.............         190872081
                     \                       \                  \               
                     |                       |                  |               
                    CA                       T                CTG
4        273197904  ---.....-..--..T..G...A..A....AC..A...G.....                  273197866
                                             \                                  
                                             |                                  
                                             C
4        299160514  .T..                                                          299160511
4        302312656  .AGG..T..CT.A.T.T.......C.....AC......T.....C.A...            302312706
                    \                      \                                    
                    |                      |                                    
                    T                      A
4        38451057   G..C.T.-...A....--..G..T...A..A...A...T.....                  38451097
                    \                                                           
                    |                                                           
                    TCT
4        43245338   .AGG..T..CT.ACA...G...T.......A...A...T.....                  43245294
                    \                        \                                  
                    |                        |                                  
                    T                        T
4        52320655   .                                                             52320655
4        106875959  T..G..T....AT...........T.....C...A...T.....                  106876004
                    \       \              \                                    
                    |       |              |                                    
                    TCAGGAAGA              A
                            |                                                   
                            C
4        114034289  .AGG.......A....AGG..TG.A.....A...A...T.....                  114034333
                    \       \                                                   
                    |       |                                                   
                    T       C
4        194395270  .A.A....T..A....AGGT..A.......                                194395240
                    \       \                                                   
                    |       |                                                   
                    T       G
4        198065099  .                                                             198065099
4        254657560  ..GG.G...CT.A.T.T.G....T......ACT.A.........C.A...            254657510
                    \                   \                                       
                    |                   |                                       
                    T                   C
4        2624760    A...ATT....A..-...G.....CA....G.G.A...T.....                  2624803
                                           \                                    
                                           |                                    
                                           A
4        28592034   .                                                             28592034
4        113512495  ..GG..T.G......TG.G...A.CT....A...AT.ACA....A....C........C.  113512435
                            \                                                   
                            |                                                   
                            G
4        156975413  .                                                             156975413
4        277277625  .                                                             277277625
4        285574467  .C.G..T...T.A.T.....G..                                       285574444
                       \                                                        
                       |                                                        
                       G
4        1367733    .                                                             1367733
4        9707897    .                                                             9707897
4        45473960   .--...--...A..-.T.G.....C.....A...A...                        45473927
                                           \                                    
                                           |                                    
                                           A
4        47878879   .                                                             47878879
4        140339413  .C..                                                          140339410
4        258166588  T..                                                           258166590
4        276381082  .A.G..T...TA..-...G.....T.....A...A...T....                   276381039
                            \              \                                    
                            |              |                                    
                            C              A
4        112527924  .                                                             112527924
4        113855039  .                                                             113855039
4        116176301  ...G..T..CT.A.....G.....T.....A...A...T.....                  116176248
                     \                     \                                    
                     |                     |                                    
                    CAGGAAGAT              A
4        117827441  ..GG..T.T..A......T...A.T.T...                                117827411
                     \                                                          
                     |                                                          
                     T
4        128896720  .A.G.......A....                                              128896704
                    \       \                                                   
                    |       |                                                   
                    T       A
4        131080793  .                                                             131080793
4        176871767  .C.G..A.T..A......TT..A.T........                             176871800
                       \                                                        
                       |                                                        
                       G
4        192020523  A.....A...TC..T.........CA....A...A.........                  192020570
                    \             \        \                                    
                    |             |        |                                    
                    TCAGGA      GAC        A
4        303471665  .                                                             303471665
4        88828266   .AGG.......A..-...G.....A.....C...A...T.....                  88828310
                    \       \              \                                    
                    |       |              |                                    
                    T       C              A
4        122846074  .AGG.......A....AGG.T.A.T.....A.T.A...T.....                  122846030
                    \       \                                                   
                    |       |                                                   
                    T       C
4        188027464  T.GG..T..CT.A.T...G...A.C.G..CA...A.........T.A...            188027513
                    \                                                           
                    |                                                           
                    T
4        295504226  .                                                             295504226
4        107426578  ...G..T..CT.A.T.........T.....A...                            107426612
                    \                      \                                    
                    |                      |                                    
                    T                      A
4        46260407   .AGA..T..CT.A.TT..G...A.T.....A...A...CA....C.A...            46260456
                    \                                                           
                    |                                                           
                    T
4        56975682   .A.G.......A..-.T.....T.T.....A...A...                        56975719
                    \                       \                                   
                    |                       |                                   
                    T                       A
4        175061275  ..GG.......A....AGG...A.C.....A..A....T...........            175061328
                            \                                   \               
                            |                                   |               
                            C                                 CTA
4        27765194   A.....TC...A....                                              27765209
4        287200683  .                                                             287200683
4        255735060  G..G..T..CT.A.T.........T.....A...A...T.....                  255735016
                    \                      \                                    
                    |                      |                                    
                    TCAGGAGGA              A
4        219714269  .AGG.......C....AG...TG.T.....A..TA...CA....                  219714225
                    \       \                                                   
                    |       |                                                   
                    T       C
4        25133766   .AGG.......AT...AGG...A.......A...A..                         25133729
                    \       \                                                   
                    |       |                                                   
                    T       C
4        43528564   .AGG..T..CA.ACT.........CA...CA.......T.....C..               43528517
                    \                      \                                    
                    |                      |                                    
                    A                      T
4        71410336   .                                                             71410336
4        40426014   A.G.CTT....A..-...G......A.C..A.T.A...T..........C...G..      40425956
                                           \                    \               
                                           |                    |               
                                           A                  CTA
4        119930368  .                                                             119930368
4        241494594  A...G.A...T...T.......A.......A...                            241494557
                    \            \      \                                       
                    |            |      |                                       
                    TTGG       TGG      A
4        21859663   ..GA.....                                                     21859655
                    \                                                           
                    |                                                           
                    T
4        37844338   ..G..G.....                                                   37844326
                     \                                                          
                     |                                                          
                    CT
4        49345311   .                                                             49345311
4        106853711  .AGG..T..CT.A.....G...T..A....A...A...T.....                  106853667
                    \                        \                                  
                    |                        |                                  
                    T                        C
4        252156827  T..G...C...A..-.T.......CA....A...A...T.....C.A...            252156777
                    \     \                \                                    
                    |     |                |                                    
                    TCAA  T                A
4        257461693  .AGG.......A....--..---.......C...C...T.....                  257461654
                    \       \                                                   
                    |       |                                                   
                    T       C
4        258505374  .AGG.....C....-...G.....CA....A..TA.........                  258505418
                    \       \              \                                    
                    |       |              |                                    
                    T       C              A
4        16486555   ...C..T....A....AG.C....T.....A...A.........                  16486511
                    \     \                                                     
                    |     |                                                     
                    T     T
4        54087296   TA.G..T....A....AG.C.TG.T...G.A...A...T.....                  54087253
4        66026445   A...CTTC...A....AG.A..T.T.....AC..A...T......                 66026489
4        71850574   .                                                             71850574
4        99951451   T..                                                           99951453
4        107352443  ---...--...T..-...G...T..A....A...A...T.....                  107352405
                                             \                                  
                                             |                                  
                                             C
4        213916341  .C.........A....A...TAGAT.T.....T.A....A...                   213916384
                       \                                                        
                       |                                                        
                       G
4        218850283  .                                                             218850283
4        246827157  A...CTT....A....TGGC..A.......A..TA...T.....                  246827200
4        7334814    ..GG.......A....AG.C..A.......G..T....C.GT.........           7334761
                    \        \                                  \               
                    |        |                                  |               
                    T        T                                 CA
4        40443463   .A.G..T..CT.A......--.T..C....A...A...CA....C.....            40443414
                    \                        \                                  
                    |                        |                                  
                    T                       CA
4        52942065   A.G.CTT....A..-...G...A..A....A...A...T.....                  52942108
                                             \                                  
                                             |                                  
                                             T
4        109776980  T.....T....A..                                                109776967
                    \                                                           
                    |                                                           
                    T
4        112435106  .AGG..T...T.A.T...G.....CA....A.......CA....                  112435062
                    \                      \                                    
                    |                      |                                    
                    T                      A
4        119512680  A...CT.....A..-...G...T..C....A...A...T.....                  119512723
                    \                        \                                  
                    |                        |                                  
                    TT                       T
4        138137025  TT.GGT.....T..-...G....CC.....A...A...C..........             138137077
                            \             \                     \               
                            |             |                     |               
                           TC             T                    CA
4        227133840  T.GG..T....A..-...G.....T.....A...A...T.....                  227133796
                    \       \              \                                    
                    |       |              |                                    
                    T       C              A
4        249933371  .C.GG.T....A..-........                                       249933393
                            \                                                   
                            |                                                   
                            C
4        19257460   .                                                             19257460
4        44578939   .AGG..T...A.....TG.T..A.CT....A.A.A.........-...G...          44578887
                    \        \                                                  
                    |        |                                                  
                    T       CG
4        89829320   .AGG.......A....A.....A.TA....A...A...                        89829282
                    \       \                                                   
                    |       |                                                   
                    T       C
4        113467792  A.G.CTT....A..-...G...........A...A.........                  113467835
                                           \                                    
                                           |                                    
                                           A
4        168658240  .                                                             168658240
4        213365479  A...C.TC........                                              213365464
                    \                                                           
                    |                                                           
                    TT
4        221457556  A.G..TTC...A..-...G...G.......A...A...TA......                221457511
                                          \                                     
                                          |                                     
                                          T
4        252647920  .AGG.......A..-...G.....A.....A..                             252647953
                    \       \              \                                    
                    |       |              |                                    
                    T       C              A
4        256538943  .AGG........ACT...G...T..A.A..C...A...T.....CT....G.C...      256538999
                    \                        \                                  
                    |                        |                                  
                    T                        T
4        290330764  A.G.CTTC...A....AG....A.CT....C...A...C.....-.A......         290330713
4        51412219   .                                                             51412219
4        62354598   ------.....A.A..A....TG.T.....A...A...                        62354567
4        113501166  ..G.C.TC...A....AG.C....T.....A...A.C.....                    113501125
4        116718290  .                                                             116718290
4        126542641  .AGG..A..CTAA.T...G...T..............                         126542678
                    \                        \                                  
                    |                        |                                  
                    T                        T
4        158379848  T..G..T....A....AT.A..A.TAT...A...A.....G..                   158379805
                    \        \                                                  
                    |        |                                                  
                    T        T
4        175204126  A.G.CTT....A..-...G...T.......A..T....T.....                  175204169
                                             \                                  
                                             |                                  
                                             T
4        208102481  .A.G.......A..-.......                                        208102460
                    \       \                                                   
                    |       |                                                   
                    T       C
4        265555428  A..A..T..CT.AGT...G...........A...                            265555394
                                           \                                    
                                           |                                    
                                           A
4        301498055  A.G.C.TC...A....AG...TA.T........                             301498023
4        17519190   .AGG..T..CT...T...GC.TT.......C.......T.....C.A...            17519140
                    \                        \                                  
                    |                        |                                  
                    T                        A
4        61476173   .                                                             61476173
4        64496460   GT....--...A..-...G...T..A....A...A........                   64496500
                    \                        \                                  
                    |                        |                                  
                    TCAG                     T
4        149164723  .AGG.......A....AGG..TG.T.....A..TT...T.....                  149164767
                    \       \                                                   
                    |       |                                                   
                    T       C
4        179823660  .AGG............                                              179823676
                            \                                                   
                            |                                                   
                            C
4        191699084  .A.G..T....A..T.A.G...A.CA....A...A.........                  191699040
                    \        \                                                  
                    |        |                                                  
                    T        G
4        199592787  A.G..TTC...A..-.T.G.....CA....A...A.........                  199592744
                                           \                                    
                                           |                                    
                                           A
4        213284159  A.G.CT.....A..-T..G.T.T.......A...A.........                  213284202
                                             \                                  
                                             |                                  
                                             T
4        220353484  ...                                                           220353486
4        248645755  T...CTT...-.A.T...G...T.......A...A..AT.....                  248645712
                                             \                                  
                                             |                                  
                                             T
4        252551882  ......T..CT.A.T........                                       252551857
                        \                                                       
                        |                                                       
                      GAG
4        287056975  .AGG......AA....AGG..TG.T.....G.G.A...T.....C....             287056926
                    \       \                                                   
                    |       |                                                   
                    T       C
4        17762784   ..GA..T...T.ACT.....A.T.......A...A...                        17762822
                    \                        \                                  
                    |                        |                                  
                    T                        T
4        21529608   .AGG.......A....AGG...T.T.....A...A...CA....                  21529652
                    \       \                                                   
                    |       |                                                   
                    T       C
4        61863403   .A.G..T....A..-...G...A..C.A..A...A...T.....CTA.....C...      61863347
                    \     \                  \                                  
                    |     |                  |                                  
                    T     T                  C
4        138357171  A.G.CTT....A..-...G.....CA....A...C...T.....                  138357214
                                           \                                    
                                           |                                    
                                           A
4        145742957  A....TTC...A....AGTC..A.CA....A....T....                      145742996
4        220915371  A.G.CTT.......-........                                       220915392
4        269300927  A.....T....A...                                               269300913
4        288193915  .                                                             288193915
4        7818751    .                                                             7818751
4        48997247   .T.G..T...T.A.T...G.....CA....A...C...T.A...                  48997203
                    \                      \                                    
                    |                      |                                    
                    T                      A
4        118086434  AT.-..T....A...                                               118086447
4        178880589  A.....T..CT.A.T.........T.....A...A...CA....                  178880544
                    \   \                  \                                    
                    |   |                  |                                    
                    TCAGGA                 A
                        |                                                       
                        G
4        249697921  .A.A..T....A.....-....T.......AG..A...T.....CTA...G....       249697866
                    \       \                \                                  
                    |       |                |                                  
                    T       C                A
4        4468205    A..-..T...T..CT...GA..T.T.....A...A...T.....                  4468162
                                            \                                   
                                            |                                   
                                            A
4        31886344   .AGG......T.ACT...G...T..A....A..T....T....                   31886387
                    \                        \                                  
                    |                        |                                  
                    T                        C
4        58769286   .A.G..T.........                                              58769302
                    \     \                                                     
                    |     |                                                     
                    T     T
4        275624404  .A.G..T....A....AGGT..A.T.....A...A...T.....                  275624448
                    \       \                                                   
                    |       |                                                   
                    T       C
4        291551917  .AGG..T.....A.T.....                                          291551936
                    \                                                           
                    |                                                           
                    T
4        27040871   .                                                             27040871
4        49471835   .                                                             49471835
4        68234590   .AGG.......A....AGG...A.C.....A.T.A.........                  68234546
                    \       \                                                   
                    |       |                                                   
                    T       C
4        68324774   .A.G..T...T.AC......-G.T...A..C...A...T.....                  68324816
                    \                                                           
                    |                                                           
                    T
4        125389006  ..GG.......A....A..T..T.T...-.....C...                        125389043
                     \                                                          
                     |                                                          
                     T
4        140415850  A......-..CA..-.......T..A...-A...A...T.....                  140415809
                                             \                                  
                                             |                                  
                                             C
4        182963091  A.G.CTT....A..-...G...T.......A...A...TA....                  182963134
                                             \                                  
                                             |                                  
                                             T
4        218244794  .AGG..T..CT..C....G...AATT....G...T.........                  218244750
                    \                   \                                       
                    |                   |                                       
                    T                   T
4        241341548  .T.G.......A....A..T..                                        241341526
                       \                                                        
                       |                                                        
                       G
4        271550600  .A.G..T....A..-.G.......T.....AC..A...T.....                  271550556
                    \       \              \                                    
                    |       |              |                                    
                    T       C              A
4        16492860   .AGG.......A..-...G.....T.....G...A....                       16492899
                    \       \              \                                    
                    |       |              |                                    
                    T       C              A
4        91990399   A.G.CAT....A..-...G.....TA....A.......T.G...                  91990356
                    \                      \                                    
                    |                      |                                    
                    TT                     A
4        174686954  .AGG..T..CT.A.T.T.......T.....A...A....A....                  174686910
                    \                      \                                    
                    |                      |                                    
                    T                      A
4        175232478  .T.A..G....A....AG.C..A.T.....A...A...T.....                  175232522
                            \                                                   
                            |                                                   
                            C
4        194056403  G.G.C.T........TG.....                                        194056424
                    \                                                           
                    |                                                           
                    TG
4        220183702  T.GG.......A..-.......ATT....GA....T..T.....                  220183746
                    \       \            \                                      
                    |       |            |                                      
                    T       C            T
4        222434710  .C.C.......A....AGG.T.A.C.....A..T....T....                   222434754
                       \    \                                                   
                       |    |                                                   
                       G    C
4        292277969  .                                                             292277969
4        39587926   T..A..T..CT.A.T.........T.....A...A...T.....                  39587970
                    \                      \                                    
                    |                      |                                    
                    TCATAAAGA              A
4        72282286   .AGA....-.......AGG..TG.......A...A...                        72282322
                    \                                                           
                    |                                                           
                    T
4        124079285  .                                                             124079285
4        136705784  .AGG.......A..-...G.....T.....A...A.......                    136705826
                    \       \              \                                    
                    |       |              |                                    
                    T       C              A
4        166154999  .AGG.......A....AGG...G.T.....ACT.A...T.....                  166154955
                    \       \                                                   
                    |       |                                                   
                    T       C
4        213801813  .T....T..CT...T.......T.......A...                            213801777
                        \                    \                                  
                        |                    |                                  
                       GG                    T
4        239932627  A...C.A...A...                                                239932614
4        247535737  .                                                             247535737
4        254376111  .AGG.......A....A.....A.T.....A...A...CA....                  254376067
                    \       \                                                   
                    |       |                                                   
                    T       C
4        47942916   .                                                             47942916
4        83682061   .AGG......T.A.T.T.G.G.T.......A...A...                        83682099
                    \                        \                                  
                    |                        |                                  
                    T                        T
4        129857552  .                                                             129857552
4        195944484  .                                                             195944484
4        213743103  ...G..T.....                                                  213743114
                    \                                                           
                    |                                                           
                    T
4        88476229   .A.G.......A....AGG...A.TA....ACT.A.........C.A...            88476279
                    \       \                                                   
                    |       |                                                   
                    T       C
4        95139266   .C.A.....C.A....                                              95139250
                       \                                                        
                       |                                                        
                       G
4        158351737  .C..............A..TA.A.T.T.....                              158351769
                       \                                                        
                       |                                                        
                       G
4        192034947  .                                                             192034947
4        215820193  A...CTTC...A..-...G...........A...A...                        215820156
                                             \                                  
                                             |                                  
                                             T
4        218218386  A.....T....A..-...G...T..C....AA..A.........                  218218343
                                             \                                  
                                             |                                  
                                             C
4        234266364  T.GA..T..CT.A.T...G...........G...T.....                      234266404
                    \                        \                                  
                    |                        |                                  
                    T                        T
4        251481987  A.G..T..-..A..-...G.....T.......T.A..CT.....C.A...            251482035
                                           \                                    
                                           |                                    
                                           A
4        293940467  A.G...TC..TA..T.A.....AAT.....G...A...TA....                  293940424
4        302162669  .AGG.......A..-...G..TA.C.....A...A...T.....T.A...G...        302162616
                    \       \                                                   
                    |       |                                                   
                    T       C
4        218366523  .A.G..T...T.A.T...G.....T.....A...A.....T...                  218366567
                                           \                                    
                                           |                                    
                                           A
4        54575759   A...CTTC...A..-...G......A....AA..A...T.....                  54575802
                                           \                                    
                                           |                                    
                                           A
4        300497107  ..G.CTTC...A....--............C...A..CT.....C.A.A.G....       300497160
                                           \                                    
                                           |                                    
                                           T
4        126722444  A.G..TTC...A....AC.C..A.T.....A...                            126722411
4        273968187  A.G..TTC.A.A....AG.C..A.C...T.A...A.........                  273968230
4        30440908   .ACA......T...T...                                            30440891
                    \                                                           
                    |                                                           
                    T
4        113701125  .A.G..T....A....A.GC...AT.....A...A...T.T...                  113701169
                    \       \                                                   
                    |       |                                                   
                    T       C
4        136223147  AC...T.C..-A..-.T.....T.A.....A...A...T.....                  136223105
                        \                                                       
                        |                                                       
                        C
4        149791530  .A.G..T....A..-...G...T...T..GA...A...T.....                  149791486
                    \       \                \                                  
                    |       |                |                                  
                    T       C                T
4        179397209  T.G..TTC...A..-...G.....CT....A...A...T.....                  179397252
                                           \                                    
                                           |                                    
                                           A
4        271595644  A...C.T....C..-...T.....T....CA...A..                         271595608
                                           \                                    
                                           |                                    
                                           A
4        35999753   A.G..TTC...A...TG.GC..A.T.....A...C.....G..                   35999711
4        46742968   A...ATT....A.....-....T..A....A...A...TA.........--..A......  46742908
                    \                        \                  \               
                    |                        |                  |               
                    TT                       C                CTA
4        138560277  .AGG..T...T.G.T.........T.....G...A...                        138560239
                                           \                                    
                                           |                                    
                                           A
4        167978379  GA....TC...A....A.....A.T....CA.......T.....                  167978422
                    \                                                           
                    |                                                           
                    TCAGGAAGAT
4        209621258  A...CTT....A.-.T........T....CA...A...T.....                  209621215
                                           \                                    
                                           |                                    
                                           A
4        44691849   .AGG.......A...GAG.C.TA.......A...A...T.....                  44691893
                    \       \                                                   
                    |       |                                                   
                    T       C
4        289019145  .A.A.......A...TAG..T.A...A..C.GT.....                        289019108
4        49806256   .A.G.....                                                     49806264
                    \                                                           
                    |                                                           
                    T
4        295387940  ..TG.......A....                                              295387956
                     \                                                          
                     |                                                          
                     A
4        74653573   .                                                             74653573
4        119539645  T..                                                           119539647
4        309061792  ..GG..T....AA...AGG...A.......A...                            309061758
                    \       \                                                   
                    |       |                                                   
                    T       C
4        119141817  A.G..TTC...A....A..T..T.....                                  119141844
4        217966445  .ACG..T....A..T.A.G...A..........AC.........                  217966400
                    \        \                    \                             
                    |        |                    |                             
                    T        T                    A
4        226207590  TC.G..T.........A..C..A.T.G...A...A...                        226207628
                    \           \                                               
                    |           |                                               
                    T           A
4        269589295  T.G.CTT....A....--..A..T........                              269589324
4        90381332   A.G..TT....A....AG.C.TA.T.....A...A...CA....                  90381289
                    \                                                           
                    |                                                           
                    TT
4        196560515  A...C.TC...A...TA.G...AACA....A...A...T.....C.A...            196560466
4        230169653  .                                                             230169653
4        265095568  A.G..TT....A....AG.T.TA....C..A..T....CT....                  265095611
4        9940309    .                                                             9940309
4        92014596   .T.G..T....A..-...G...A.T.....A...A....A....                  92014552
                    \       \            \                                      
                    |       |            |                                      
                    T       C            T
4        97014728   .C....A....ATA.TA..C..A.AAT.......A....A....A..A.C.....       97014783
                        \                                                       
                        |                                                       
                        A
4        97761261   .A.G.TT...AA...AA..T..AA..........AT..CA.T..AA.........       97761315
4        116396638  A.G.C.T.T..A....AGG...A.T.....A....T..T.....                  116396595
4        121354653  .C.-.....                                                     121354646
4        178685104  .AGC.....CT.A.T...G.....CAT...C...A...T.....C.A...            178685154
                    \                      \                                    
                    |                      |                                    
                    T                      A
4        276088797  A.......---.A.T......TG.T.....A...A...T...                    276088837
                        \                                                       
                        |                                                       
                       AA
4        21340516   ........                                                      21340523
4        188338925  .AGG....T.T.A.T.....T..                                       188338903
4        295681650  .A.G.......A..TTAG....T.T.....A..TA...CA....                  295681694
                    \       \                                                   
                    |       |                                                   
                    G       C
4        307813692  T..A..T..CT..CT.......ACTA....A...A..A.A....-...T....         307813640
                    \                     \                                     
                    |                     |                                     
                    T                     A
4        35396732   ----..T...T.A.T.A.......T.....A..TA...CT....                  35396772
                                           \                                    
                                           |                                    
                                           A
4        168214128  A...CTTC........--..A..TAT.A......A...T............           168214075
                                                   \            \               
                                                   |            |               
                                                  TG          CTA
4        295667759  .....                                                         295667763
4        309696824  A.G..TT....A..-...G.....T.....C...A...T..                     309696784
                                           \                                    
                                           |                                    
                                           A
4        56990244   .                                                             56990244
4        68698808   A...CTTC...A....AG.C..G.TT....A...A...G....                   68698766
4        107842594  .                                                             107842594
4        246990999  .T.G......C....TG.G...A.CC....A...A..AT....T...               246990951
                       \     \                                                  
                       |     |                                                  
                       G     T
4        10289134   .ACA....T..AG...A..T.TA.TT......G.A.AA.A...T.....             10289086
                    \                                                           
                    |                                                           
                    T
4        49692895   .AGG..T...T.AC....G.....CA....A....T..T.....                  49692939
                    \                     \                                     
                    |                     |                                     
                    T                     T
4        115753433  A.G.C.T....A....AGG...A.TA....A......                         115753397
4        145087635  T.GC............T..T.TA.CA.C......A..A..                      145087674
                    \                                                           
                    |                                                           
                    T
4        219584610  A....TTC...A..-.........CA....A.T.A.........                  219584567
                                           \                                    
                                           |                                    
                                           T
4        297064030  A.G.CTTC...A..-...G.....T....CA...A.........                  297064073
                                           \                                    
                                           |                                    
                                           A
4        230713996  A.G.CAT....A..-...G...T.......A...A......                     230714036
                                              \                                 
                                              |                                 
                                              A
4        289296802  ..GG..T...CA..-...G.....C.....G...A...T.G...                  289296846
                    \       \              \                                    
                    |       |              |                                    
                    T       A              A
4        101220736  A.G.C.TC...A....AGG.A.A.T.....A...A...T..T..                  101220693
4        112288930  .A....T...AA..-.......                                        112288950
4        241791262  .                                                             241791262
4        191494910  A...CTT....A.-........T..A....C...A...T..........C...T....    191494850
                                             \                  \               
                                             |                  |               
                                             C                CTA
4        227302553  T....----------.........T.....A...A............A.....T..A...  227302606
                                           \                    \               
                                           |                    |               
                                           A                  CTA
4        284727330  .                                                             284727330
4        11186563   A.T...T....A....                                              11186578
4        220464676  ......T..CT.AAT.......T.......A...A...CA....                  220464729
                     \                       \                                  
                     |                       |                                  
                    TAGGAAGAT                T
4        118983335  A.G...TC...A..T.A.GT..A.T.....A...A...G.....                  118983378
4        214143684  .                                                             214143684
4        273799505  TC.G............T.GC..A.A.........A..                         273799542
                        \                                                       
                        |                                                       
                        G
4        151633939  .                                                             151633939
4        307904899  ..GG..A...T.ACT...GA...A.CAC......A.A.T.....CTA...G....       307904845
                    \                                                           
                    |                                                           
                    T
4        112927003  TC.GGT.....A..-...G.....C.....A...A.....A...C.A...            112927054
                            \              \                                    
                            |              |                                    
                           TC              A
4        282035910  A...CTT....A...TAT.C..A.C.....G...AT.....A..                  282035867
4        23590823   .A.......                                                     23590831
4        213490271  .A.........A....G...T...                                      213490294
4        272587813  .A.G..T.....                                                  272587824
4        17273263   A....T.C...A....                                              17273278
4        18392360   .                                                             18392360
4        150488613  .                                                             150488613
4        173382866  .C.G.......AG..TAG.T.TA......C...T....                        173382829
4        31871030   .A.G..T....A..-...G.....T.....A...A...                        31871068
                            \              \                                    
                            |              |                                    
                            C              A
4        192778834  .                                                             192778834
4        231735102  .                                                             231735102
4        277897732  ..GG.......A.A.....T..A.T.T.....---.....G...TG....            277897685
                     \                                                          
                     |                                                          
                     T
4        294180630  .                                                             294180630
4        5634948    .A.G.T....-..ATT...A.T.AT..AA.....A...CA...G.....C..          5634998
4        44600492   TT....T....A..-.........C.....A...A.........                  44600545
                        \   \              \                                    
                        |   |              |                                    
                    GAAGAGGTA              A
                            |                                                   
                            C
4        214338418  .                                                             214338418
4        293997837  .---...GT..A.....C...                                         293997854
4        272204433  .                                                             272204433
4        294152561  ..GG..T.........A.....A.CT.......TA..ATA....AA...C......AC.G  294152500
                     \       \                                                  
                     |       |                                                  
                     T       T
4        24750933   ...                                                           24750931
4        43023553   .T...G.....                                                   43023542
                        \                                                       
                        |                                                       
                        A
4        175230123  .A.G..T....A....                                              175230108
                    \                                                           
                    |                                                           
                    T
4        231310512  T..                                                           231310510
4        32416568   .C.C..T....A..-......TT.......G...A...T.....                  32416524
                       \                     \                                  
                       |                     |                                  
                       G                     T
4        113358492  .AGG.......A....AGG...A.T.....A...A...                        113358530
                    \       \                                                   
                    |       |                                                   
                    T       C
4        216039217  .A.G.......                                                   216039227
                    \                                                           
                    |                                                           
                    T
4        34897527   .                                                             34897527
4        215330153  .C.G..T....A..-...G.....TC....A...A...T...                    215330195
                    \       \              \                                    
                    |       |              |                                    
                    T       C              A
4        221684310  A....GTC...A....A..T..A.CA....A...A...                        221684273
4        49621521   GT.G.......A....A.G...A.CA....A...A...TA....                  49621566
                       \     \                                                  
                       |     |                                                  
                       G     T
4        117317533  T..                                                           117317535
4        166909757  .                                                             166909757
4        219068094  T..                                                           219068096
4        252214149  .AGG..T...T.TCT.......T..A....A...A...                        252214187
                    \                        \                                  
                    |                        |                                  
                    T                        C
4        156058651  .A.A.....                                                     156058643
                    \                                                           
                    |                                                           
                    T
4        166980927  .                                                             166980927
4        46656603   T..                                                           46656601
4        240032507  .A.G..T....A....A..T..                                        240032486
4        40340185   .C.G.......A....A.GT.TT.T.....A......AC.....                  40340230
                            \                                                   
                            |                                                   
                           GC
4        128357681  T...CT.C...AT...AG.C..A.TC....A...A...T.....                  128357636
                       \                                                        
                       |                                                        
                      GG
4        133355371  .C.........A....A...T.A.CA.C......A.C...                      133355412
                       \                                                        
                       |                                                        
                      AT
4        215472742  .-.G..T....                                                   215472751
4        92307214   .                                                             92307214
4        215129627  .C.G....T.....G.A.....A.T.......                              215129595
                       \                                                        
                       |                                                        
                       G
4        108561757  .AGG............GGG...A.T.....A...A...............            108561704
                    \           \                               \               
                    |           |                               |               
                    T           A                             CTG
4        119162695  ..GG.......C....                                              119162680
4        219546574  .                                                             219546574
4        24503589   .                                                             24503589
4        42486454   .C.G.......A....                                              42486470
                       \                                                        
                       |                                                        
                       G
4        73922540   T..A..T..CT.A.A...G...T..A..T.A...A...T.....                  73922495
                       \                     \                                  
                       |                     |                                  
                       G                     C
4        44382168   .A.G..T....AT.........T.T.....A...                            44382133
                    \       \            \                                      
                    |       |            |                                      
                    T       C            T
4        52536921   A.G.C.T....A....AGGA..T.A.....G...A...T..T.TC.....            52536872
                    \                                                           
                    |                                                           
                    T
4        85342753   .A.G.G.....A.C..AGG...A.T.....A.G.A...T.....                  85342709
                    \       \                                                   
                    |       |                                                   
                    T       C
4        282059834  .A.G..T....A..-...G.....T.....A...A.........                  282059790
                    \     \                \                                    
                    |     |                |                                    
                    T     T                A
4        25099797   .C.G..T....A..-...G.....T.....A...                            25099831
                    \       \              \                                    
                    |       |              |                                    
                    T       C              A
4        102529421  A.G..TTC...A..T.A..C.TT.CA....A...A...T.....CTA......         102529369
4        116499962  T..A..T...T.A.T...G...T..AG...A...A...TA....                  116500006
                                             \                                  
                                             |                                  
                                             C
4        299892466  .AGC....G..T...TG..T..A.CATC..C...A...GA....A....C...         299892414
4        31353081   A....-..........A..TT..TT........                             31353112
4        34852606   .A.A..TA..T.T...A..T..A..........AA...TC....T..               34852560
4        9752549    T..                                                           9752551
4        250480953  .A.G.......A......                                            250480936
4        34227018   G.....T....A....AG.A.TG.CC....A...A.........                  34226971
                        \   \                                                   
                        |   |                                                   
                      AAA   C
4        273833870  .                                                             273833870
4        21614134   .C...T....                                                    21614143
4        294090092  .T.G............A...                                          294090072
                       \                                                        
                       |                                                        
                       G
4        69641348   TC..GT.....A....AG.C..G.T.........A.....T...C.A...            69641399
                            \                                                   
                            |                                                   
                           TC
4        147266384  T.-G..T...T.A.G.....                                          147266366
4        69470168   .A.G..T.T.......GGGC..A.......A...A...                        69470206
                          \                                                     
                          |                                                     
                          T
4        139173941  .TGG..T....A....--..G......A..A...A.........                  139173899
                    \        \                                                  
                    |        |                                                  
                    T        T
4        17936454   .                                                             17936454
4        24477641   T..                                                           24477643
4        168657909  .A.G....T..A....A..T..A.T.T.A.....                            168657876
                    \                                                           
                    |                                                           
                    T
4        224908022  .                                                             224908022
4        295405957  .C.G............AG.....CT.........A....A...G.GCA.C.......     295406014
                        \                                                       
                        |                                                       
                        G
4        307996360  .                                                             307996360
4        70991517   .TGG.......A....--..G..T......A...AA..C....                   70991476
                    \       \                                                   
                    |       |                                                   
                    T       C
4        299930654  ..TG............AG.....                                       299930632
4        13034758   .                                                             13034758
4        28988197   .A.G.......A..                                                28988210
4        230328533  .                                                             230328533
4        249560258  ..G.CTTC...A....AGG...G.CA....A...A...T.....                  249560301
4        301448980  .C.G..T....C....AC....A.......                                301448949
                       \     \                                                  
                       |     |                                                  
                       G     T
4        157434355  .                                                             157434355
4        226414138  .                                                             226414138
4        208324721  A.-G......T.AC......T..                                       208324700
4        219080199  .                                                             219080199
4        70560033   .                                                             70560033
4        102096151  .C.A..TC...A..T.A..T..A.T..C......A...T..T.AAA.....T...       102096096
                       \                                                        
                       |                                                        
                       C
4        234488663  .                                                             234488663
4        108211335  .                                                             108211335
4        193830424  .                                                             193830424
4        247207245  .                                                             247207245
4        115973009  .C..G......A.A..A..T..A.T.........A....                       115972970
                        \                                                       
                        |                                                       
                        G
4        291554895  .                                                             291554895
4        295523578  .                                                             295523578
4        219395338  .                                                             219395338
4        230307788  T..                                                           230307786
4        78162181   .AGG..T....A..-...G......A.......T....T.....T.C...            78162231
                    \                      \       \                            
                    |                      |       |                            
                    T                      A       A
4        199984580  .                                                             199984580
4        217446220  .                                                             217446220
4        109462171  .                                                             109462171
4        119891455  .                                                             119891455
4        86507014   .                                                             86507014
4        260448158  .                                                             260448158
4        294797712  .AGAG............C..T.A.A....ACC..A....C....A....             294797760
4        17291845   .                                                             17291845
4        285623806  .                                                             285623806
4        296548070  .AGG.......A....AG....AA......A...A...C..                     296548029
                    \       \                                                   
                    |       |                                                   
                    T       C
4        73952677   ...G.......A....AGG...G.T.....ACT.A...T.....CTA...G.C.C.....  73952616
                    \  \    \                                                   
                    |  |    |                                                   
                    T  G    C
4        285272418  .                                                             285272418
4        236759864  A.G.CTT....A..-.A.....T.......A...A.........                  236759907
                                             \                                  
                                             |                                  
                                             C
4        278102151  .A.G..T....A..-.......T..A....AA.TA..A......                  278102107
                    \       \                \                                  
                    |       |                |                                  
                    T       C                C
4        96665568   .A.G...C...A....AGGA.TA.CA........T...T.....                  96665612
                    \     \                                                     
                    |     |                                                     
                    T     T
4        257288998  G..G..T..CT.A.T.........T.....A..T....T.....                  257289042
                    \                      \                                    
                    |                      |                                    
                    TCATGAAGA              A
4        26648281   .AGG......T.ACT...G.....T.T...A...A.........                  26648325
                    \                      \                                    
                    |                      |                                    
                    T                      A
4        123788927  A.G.CTT....A..-.........T.....G...A...CA....                  123788970
                    \                      \                                    
                    |                      |                                    
                    TA                     A
4        152737486  T.GG..T....A..-...G...T..A....A...A...T.....                  152737442
                    \       \                \                                  
                    |       |                |                                  
                    T       C                C
4        117319622  ..GG..T....A..-...G...........A..                             117319655
                    \     \                \                                    
                    |     |                |                                    
                    A     T                A
4        288204802  GTC...--...A..-...G...T..A.A......A...T..........-.....       288204747
                                                   \            \               
                                                   |            |               
                                                  TA          CTA
4        298120342  .AG...T..CC.A.T...G...........A...A...                        298120380
                    \                      \                                    
                    |                      |                                    
                    T                      A
4        26478606   .                                                             26478606
4        242100574  TC..GT.....A..-.T.....A.T.T...A....T..T.....                  242100618
                            \                                                   
                            |                                                   
                           TC
4        301399192  A.G.C.TC...A....AG.A.TA.C.....A...A...T.....C.A...            301399143
4        40529119   ..GG........T...                                              40529103
                     \                                                          
                     |                                                          
                     T
4        100361390  .A.G.......A...                                               100361375
                       \                                                        
                       |                                                        
                       G
4        288480340  ..GG.....A.A.......A..AA.........                             288480304
                     \       \                                                  
                     |       |                                                  
                    CTG      A
4        50720081   .A.A..T.A..A..-...G......T....C...A...CA....CTA.....          50720029
                    \     \                  \                                  
                    |     |                  |                                  
                    A     T                  C
4        70954684   .AGG.......A....AGGA..A.T.....A...A...G.....                  70954728
                    \       \                                                   
                    |       |                                                   
                    T       C
4        88030108   .AG...TC.CT.A.T........-A........TA...T..........CC..T.....   88030046
                    \                              \            \               
                    |                              |            |               
                    T                             TG          TTA
4        218222675  GC.........A...TGG.....                                       218222698
                        \                                                       
                        |                                                       
                        G
4        175613610  GA.G.......A..-.........T.....A...A...T.....                  175613654
                    \       \              \                                    
                    |       |              |                                    
                    TCAACACAA              A
                            |                                                   
                            C
4        218270910  .                                                             218270910
4        241491705  A.....T..CT.G.T.........T.....A...A...T.....                  241491658
                    \   \                  \                                    
                    |   |                  |                                    
                    TTGG|                  A
                        |                                                       
                      GCA
4        263016239  .A.AAG.-...C......G...T.....TAGAA.T..AG.TG.T...............   263016296
4        35005323   .                                                             35005323
4        50063968   ...G......TA.C..A..T..ATT......                               50063938
                    \                                                           
                    |                                                           
                    T
4        52703045   TC.GGT.....A.....-....T.....T.A...A...T.....                  52703090
                            \                \                                  
                            |                |                                  
                           TC                T
4        125733484  .C.G.......C....A..T...TT..C......                            125733451
4        29688497   .                                                             29688497
4        23706634   T..G..T..CT.A.T.........T.....AA..AT........-.......          23706583
                    \                      \                                    
                    |                      |                                    
                    TCACAAAGG              A
4        291440698  ..GG..T....A..-...T...........A...A..                         291440735
                    \       \                \                                  
                    |       |                |                                  
                    T       C                T
4        39993092   .                                                             39993092
4        63005878   .AGG.......A....AGG....ATA....A...A...C.....                  63005834
                    \        \                                                  
                    |        |                                                  
                    T        T
4        102766462  .                                                             102766462
4        39535840   .                                                             39535840
4        48183969   T..G..T...T.A.T.......A.T.....A...A...CA....CT......C..       48184024
                    \                    \                                      
                    |                    |                                      
                    TCATGAAGA            T
4        55028254   .T......                                                      55028262
                        \                                                       
                        |                                                       
                        G
4        198106668  .AG.......                                                    198106677
                    \                                                           
                    |                                                           
                    T
4        264306097  .AGG..T....A..-...G.....CAT...A...A.........                  264306140
                                           \                                    
                                           |                                    
                                           A
4        81760420   .                                                             81760420
4        81777334   .                                                             81777334
4        175769796  .AG...A....A...                                               175769782
                    \                                                           
                    |                                                           
                    T
4        217520350  .AGG..T..CT.A.T.......A.T.....A...A...T.....                  217520306
                                        \                                       
                                        |                                       
                                        T
4        225760037  .                                                             225760037
4        276780962  A.G..TTC...A..-.T.G.....T.....A...A...T.....                  276780919
                                           \                                    
                                           |                                    
                                           T
4        81158530   A.G.C.T....A....AGG...A.CA....A...A...                        81158567
4        108574136  .C.........A....AC....A.T.T.......A...TA...G....A....         108574189
                       \                                                        
                       |                                                        
                       T
4        193149297  .A...T.....AT...A..T..---.G......TA..ATA...A..........        193149350
                        \                                           \           
                        |                                           |           
                        A                                          AA
4        125605239  A....TTC...A..-...G.....T.....A...A........                   125605281
                                           \                                    
                                           |                                    
                                           A
4        41941639   ...                                                           41941637
4        61466503   A...CTTC...A..-.........A.....AC..A...TA....                  61466460
                                           \                                    
                                           |                                    
                                           A
4        199626618  .                                                             199626618
4        114194137  A...C.TC........                                              114194122
4        278041988  ..GC...-...A...TA...T.A.T.A.......                            278042021
                     \                                                          
                     |                                                          
                     A
4        23820783   A.G.CTTC...A..-...G....A.C....G...A...T...G.C.A...            23820831
4        56799886   .AGG....T..A.......                                           56799904
                    \                                                           
                    |                                                           
                    T
4        168212517  .C........                                                    168212527
                        \                                                       
                        |                                                       
                        G
4        253316046  A.G.C.T....A....AGG...A.T.....A.......T.....                  253316089
4        242956808  ......T........                                               242956793
                        \                                                       
                        |                                                       
                        G
4        247372458  TC.GAG.....A....AGGT..A.T.....A...A.........                  247372413
                            \                                                   
                            |                                                   
                           TC
4        134507405  .                                                             134507405
4        293519612  .T.G....G..A....A..T..A......CC.......GA...T.....C..          293519560
                       \                                                        
                       |                                                        
                       G
4        296784493  .AGG.....CT..CT...G...........                                296784523
                    \                      \                                    
                    |                      |                                    
                    T                      T
4        148960375  ..GA..T.........                                              148960390
4        218831724  ..G.C..CT..A....A..T..T.CAG....C..A...TAT..T.......           218831672
                     \                                                          
                     |                                                          
                    TA
4        17483988   .                                                             17483988
4        237915566  .C...A..........A..T...                                       237915543
                       \                                                        
                       |                                                        
                       G
4        28907848   .T.G.T..........A..                                           28907867
                       \                                                        
                       |                                                        
                       G
4        27618278   .C.A.......AG...A.G...A.T.T....                               27618247
                       \                                                        
                       |                                                        
                       G
4        116323840  A.....--T..A....AGG...A.T.....A...A...                        116323805
                    \                                                           
                    |                                                           
                    TTT
4        145420539  .AGG..A..CT.A.T...G.....T.....A.......T....                   145420582
                    \                      \                                    
                    |                      |                                    
                    T                      A
4        292171433  ..G...A..CT.A.T...G....AT.....G...A..A......                  292171389
                                           \                                    
                                           |                                    
                                           A
4        109765659  .A.A............A.....AATT........A.G.T....T...C..G..         109765606
                        \                                                       
                        |                                                       
                        G
4        104752161  .C.G.T.....C....A..                                           104752143
4        249165466  GC.....CA.A.....A...TGA.T.T.......A...TA....A............     249165529
                       \               \                                        
                       |               |                                        
                       G          CATATA
4        251261510  .A.G............                                              251261526
                           \                                                    
                           |                                                    
                           T
4        67919783   ..GG.T.....A....AG....AA..T.G.....                            67919749
                     \                                                          
                     |                                                          
                     T
4        235671447  T..                                                           235671449
4        33983709   A..G..T.........                                              33983693
                    \       \                                                   
                    |       |                                                   
                    A       C
4        105762015  .C..AG.....A....A..                                           105761996
                       \                                                        
                       |                                                        
                       G
4        147704926  A.G..TTC...A..-...G.....AA....A...A...T.....                  147704969
                                           \                                    
                                           |                                    
                                           A
4        296573427  .C.G..A....A.......                                           296573408
                       \                                                        
                       |                                                        
                       G
4        34587632   ------..-------...G...T.......A...A...T.................      34587586
                                             \                  \               
                                             |                  |               
                                             C                TGA
4        294651660  .                                                             294651660
4        87908389   .A.........A....A..T..                                        87908411
                       \                                                        
                       |                                                        
                       G
4        145499564  .C.G.......ATA..A.....TCT.TC.....T.T.CT....T....T...          145499616
                       \                                                        
                       |                                                        
                       G
4        221835842  T..                                                           221835844
4        243404587  .                                                             243404587
4        215969285  .C.A............                                              215969301
                       \                                                        
                       |                                                        
                       G
4        116129458  .                                                             116129458
4        49601667   .C.G.......A....                                              49601683
                       \                                                        
                       |                                                        
                       G
4        46005457   .                                                             46005457
4        286538912  A....-.........T.C...TA.......                                286538884
4        290827306  A.G...TC...A..-.........AT....A...A...CA....                  290827263
                                           \                                    
                                           |                                    
                                           A
4        290936422  A.G...TC...A..-.........AT....A...A...CA....                  290936465
                                           \                                    
                                           |                                    
                                           A
4        145907361  .A.G..T....A..-........CCA....AA..A...T.....C...              145907313
                    \     \               \                                     
                    |     |               |                                     
                    T     T               T
4        77802028   .                                                             77802028
4        47650172   A.G.CT.C...A...A.G.T..A.T.....A...A......A..                  47650215
4        101071967  .TGG...C...AT...AG..T.A.T.......GAA...TA....T...              101071920
                    \                                                           
                    |                                                           
                    T
4        295407218  .                                                             295407218
4        296731945  .C.G...........                                               296731960
                       \                                                        
                       |                                                        
                       G
4        148033444  .C.........A....A..TT.A.CA...C....CT..G.....                  148033401
4        302372577  .-.GA......                                                   302372568
4        272231108  A.G.CTT....C........T..                                       272231086
4        109760029  .C.G.......                                                   109760018
                       \                                                        
                       |                                                        
                       G
4        126967816  .                                                             126967816
4        275915565  .A.A.TT...AA..-.......AAT.....A...A...T..T..                  275915607
                    \                                                           
                    |                                                           
                    T
4        86514938   .C....T....A....A..T..                                        86514916
                       \                                                        
                       |                                                        
                       G
4        16983152   .AGG....T..A.......                                           16983134
                    \                                                           
                    |                                                           
                    T
4        287890283  .                                                             287890283
4        10291899   ....CT.C....T.....                                            10291880
                     \                                                          
                     |                                                          
                    AA
4        289230774  .C.C...CA..A....A..TG..AA.........A..                         289230737
                       \                                                        
                       |                                                        
                       G
4        24432306   TT....T...AA..GAAG....A...T.......A..ACC.T.T.......           24432255
                        \                                                       
                        |                                                       
                        G
4        67427336   .T..                                                          67427333
4        201653855  .A...T....CC..-.....T..A............                          201653889
4        147815220  A....TT....A....                                              147815205
4        179269968  T..C...                                                       179269974
4        209621672  A....TT....A....                                              209621687
4        115178862  .A.G..T.........AGGT..A.......A..TA...T..T..                  115178818
                    \       \                                                   
                    |       |                                                   
                    T       C
4        222845271  TC..---GA.T.A.T.......A.T.....A...A.........                  222845230
                                         \                                      
                                         |                                      
                                         A
4        266557119  TTG.CTTC...A...TT.............A...A..AT.....                  266557163
                                           \                                    
                                           |                                    
                                           A
4        61476714   T..                                                           61476712
4        265417560  .T..                                                          265417563
4        274157015  .C.........A....                                              274157031
                        \                                                       
                        |                                                       
                        G
4        216149485  .                                                             216149485
4        302368117  .A.G....TG.A....AC.TT.A..C........                            302368150
4        40163855   ...G..T....A....--..A.TT......A...A........                   40163812
                    \         \               \                                 
                    |         |               |                                 
                    A         A              TA
4        218289080  .C.G..T.T..A.....G....                                        218289102
                       \                                                        
                       |                                                        
                       G
4        295753985  TC.GGT.....A..-...G.....T....CA...A...T..........--......     295753926
                            \              \                    \               
                            |              |                    |               
                           TC              A                  TTA
4        292897280  G..........A..T.A..T..A.A.T...                                292897309
                    \                                                           
                    |                                                           
                    T
4        263082281  .AGG..T...TA.......T..A.T.......                              263082312
4        290747054  .C.GG.A....A....A..T..A..A....C...                            290747020
                       \                                                        
                       |                                                        
                       C
4        16193019   T..                                                           16193021
4        195115589  A.G.C..C...A....AGG..TG.......C.G.A....                       195115627
4        227481098  .                                                             227481098
4        65707992   .A.GC.......T...AG...TA...........                            65708025
4        27669711   .                                                             27669711
4        213578808  T..                                                           213578810
4        288655181  T.....T...                                                    288655171
                       \                                                        
                       |                                                        
                       G
4        36916581   .T..............A..T..                                        36916603
                         \                                                      
                         |                                                      
                         A
4        297230196  .C.G...........                                               297230181
                       \                                                        
                       |                                                        
                       G
4        83435883   .                                                             83435883
4        119641561  .                                                             119641561
4        105210212  .A.G.A.....A....A..T..A.T...G...                              105210181
4        95211986   .C.G.......A..T....T..A.CA.......TC..AT......T..              95211938
                       \                                                        
                       |                                                        
                       G
4        299721628  A.G..TTC...A..-...G.....C.....A...A.........                  299721585
                                           \                                    
                                           |                                    
                                           A
4        38446660   T..G..T..CT.A.G...G.....T.........T...T.....                  38446616
                    \                      \                                    
                    |                      |                                    
                    TCATGAAGT              A
4        84394199   T..GG.T....A..-...G.....T.....A...A...CA....                  84394154
                            \              \                                    
                            |              |                                    
                           TC              T
4        16214628   A..G..T....A..-.......A.CA....AA..A...T.....TTA.......TG....  16214569
                    \       \                                                   
                    |       |                                                   
                    T       C
4        17718597   .                                                             17718597
4        42358511   .                                                             42358511
4        175762003  .                                                             175762003
4        110448479  .C.A.......A......G..TA...........                            110448446
                    \                                                           
                    |                                                           
                    T
4        34754730   TAG................A..G....                                   34754756
4        3128240    A.G.CTT....A....GC.T..A.CA....C...AT........                  3128283
4        41049366   A...CTT....A.-....G.....T...T.A...A...TA....                  41049323
                    \                      \                                    
                    |                      |                                    
                    TG                     A
4        257962313  A.G...TCA..A....A.G...A.CA....A...A...T.....                  257962270
4        83298575   A.G...TC...A....AGG..TG.T.....A.T.A...T.....                  83298618
4        231719873  A...C.T....A....AGG...A.T...A.A.T.A...TA....                  231719830
                    \                                                           
                    |                                                           
                    AA
4        307030511  A.GC.TT....A.......C..A.T.....A...A...T.....                  307030554
4        93035984   .AGC......AA.C..A..C..A.TA.......                             93036016
4        173698267  .A..                                                          173698270
4        206261603  A...C.TC...A....AGG...G.T.....ACT.A...T.....                  206261560
4        78351180   A.....T.....G.T.........T.....A...A...T.....                  78351225
                        \                  \                                    
                        |                  |                                    
                        G                  A
4        94118948   T..                                                           94118950
4        255942089  .                                                             255942089
4        222477144  .AGG..T..CT..CTG..G...G.A.....A...A...T.....                  222477101
                    \                                                           
                    |                                                           
                    T
4        296564863  .A.G.....CT.AGT...G...T...T...A...A.........                  296564820
                    \                                                           
                    |                                                           
                    TCAGGAAGA
4        218337436  A.....TC...AT...A.G...A.CA....A...A.........                  218337393
                    \                                                           
                    |                                                           
                    TG
4        22415297   .A.G..T....A....A..T..                                        22415319
                     \                                                          
                     |                                                          
                     A
4        72746773   .T.A.......                                                   72746762
                       \                                                        
                       |                                                        
                       C
4        220815106  .                                                             220815106
4        285263932  .                                                             285263932
4        84936209   .T.C.T..........A..T..                                        84936230
4        220431877  A..-.......T....A.....                                        220431897
4        21048397   .C.GC....G.......T..A.A.........                              21048366
4        272206522  .C....T.T..A....                                              272206506
                        \                                                       
                        |                                                       
                        G
4        49603251   .C.G...C...A.G..A..TTG.A..A.......C..                         49603288
                       \                                                        
                       |                                                        
                       G
4        36012819   .A.G..T....A....A..T..A.CC....A...                            36012853
                            \                                                   
                            |                                                   
                            C
4        127999436  .                                                             127999436
4        287284240  .AGG.......A....A..TT.T.A....AG...A...                        287284278
                    \       \                                                   
                    |       |                                                   
                    T       C
4        213779137  ..GG......AA...AA..T..AAAT.....C..A..T.A...                   213779180
                     \                                                          
                     |                                                          
                     T
4        287089775  .                                                             287089775
4        96699210   ...G....                                                      96699217
                    \                                                           
                    |                                                           
                    T
4        235110296  T..G....G..A..-T........TA....A...A...T.....                  235110338
                    \                                                           
                    |                                                           
                    TTGTTAAGA
4        70460685   .A.G..A........                                               70460699
                    \                                                           
                    |                                                           
                    T
4        109726419  ..                                                            109726418
4        255713362  T.....T...T.A.T.........CT....AA......T.....CTA...A....       255713307
                    \                      \                                    
                    |                      |                                    
                    TCAGGAAGA              A
4        306327610  AC.GG.....-.A..GA.....A.CA....C...A..TCAG..T..........        306327663
                          \                                                     
                          |                                                     
                          A
4        3324624    T..                                                           3324626
4        225996587  TC....--...A..-...G....AT.....A.......TA....                  225996544
                       \                   \                                    
                       |                   |                                    
                      CC                   A
4        265007566  .C.GG......A..T.A.GT..A.....T.....A...CA...G..                265007520
                       \                                                        
                       |                                                        
                       G
4        96884868   ...                                                           96884870
4        148641758  .A.G.....                                                     148641750
                    \                                                           
                    |                                                           
                    T
4        233657055  .A..............A..                                           233657073
                    \                                                           
                    |                                                           
                    T
4        233413380  .C.G.......A.C.....T..A.........                              233413412
                                     \                                          
                                     |                                          
                                     A
4        27745312   TC.GGT..........--..A..T..........A...GA....                  27745267
                            \                 \                                 
                            |                 |                                 
                           TC                CA
4        52987324   .AGA.......A....                                              52987339
4        116760368  .A.G..T....A....AGGT...ATA....A...A...T.....C..T..            116760418
                    \       \                                                   
                    |       |                                                   
                    T       C
4        127722159  .A.G.......A....A..                                           127722177
4        248657834  .AGG.......A....AGG...A.T.....A...A...CA....                  248657790
                    \       \                                                   
                    |       |                                                   
                    T       C
4        35844006   .                                                             35844006
4        196797508  .                                                             196797508
4        255575230  .AG...T.A...A.G..C....A.T......C..A.........                  255575185
                                          \       \                             
                                          |       |                             
                                          T       A
4        258005375  .                                                             258005375
4        200196380  T..                                                           200196378
4        146690479  .C.AAT.C...T....A..T..                                        146690458
4        591031     .C..G......A....                                              591048
                            \                                                   
                            |                                                   
                           TC
4        2460913    T..G..T....AT.....GC..A.A.....A...A...CA....                  2460869
                            \                                                   
                            |                                                   
                            C
4        222863817  ..G...T....A....AGGT..A.TT....A...A...............            222863870
                    \       \                                   \               
                    |       |                                   |               
                    T       C                                 CTA
4        52602478   .C....T...TAACT.......T...........                            52602513
                       \                      \                                 
                       |                      |                                 
                       G                      A
4        272917337  .                                                             272917337
4        297127801  T.GC.......A.......AT.T.CA.......                             297127833
4        90107875   T..                                                           90107873
4        293377905  TC....T....T....AGG.TTG.T.A.......A...T.....                  293377860
                       \                                                        
                       |                                                        
                      AG
4        61005313   .C.........A...TA....TA.AAG.......                            61005279
                        \                                                       
                        |                                                       
                        A
4        148169532  T..                                                           148169530
4        149997446  T..G..G....A.......C..A.T.....A...A......                     149997487
                    \       \                                                   
                    |       |                                                   
                    TCGGAAAGA
                            |                                                   
                            C
4        116783918  .A.G...CT..A....A.....A.TA........                            116783952
                     \                                                          
                     |                                                          
                     T
4        288303212  .AGG..T..CT.A.T...G.....C.....A...A...                        288303250
                    \                      \                                    
                    |                      |                                    
                    T                      A
4        289119383  .                                                             289119383
4        276160392  A.....TCT.....T.A..T.TA.T.........                            276160359
4        195744386  T..                                                           195744384
4        205439362  .                                                             205439362
4        21008803   .AGC.......A.......-AAA......C....A...                        21008839
                    \                                                           
                    |                                                           
                    T
4        48551121   ......T....A....A.GTT...T........                             48551156
                     \  \                                                       
                     |  |                                                       
                    CA  G
4        225572702  .T..                                                          225572699
4        226063644  .T.C.......A..-.A..C..A.T.......                              226063675
                       \                                                        
                       |                                                        
                       G
4        106293295  T..G.......A....TGC...A.T.....G...A......                     106293337
                       \    \                                                   
                       |    |                                                   
                       G    C
4        219453852  .AGG..T.....ACT...G.....TA....G..GA.......                    219453894
                    \                      \                                    
                    |                      |                                    
                    A                      A
4        255819599  .AG........A......                                            255819582
4        242525256  G.....A..AA...-A..G.....CA....A...A.........                  242525211
                    \        \             \                                    
                    |        |             |                                    
                    TCA     CT             A
4        266421100  TC.G..T....A..-...G.....T.....A...A........                   266421057
                            \              \                                    
                            |              |                                    
                            C              A
4        247133542  .C.AG......AA......A..A.T.......                              247133510
                       \                                                        
                       |                                                        
                       G
4        222860867  TC.GGT.....A..-...G.....T.T...A.T.A.........                  222860912
                            \              \                                    
                            |              |                                    
                           TC              A
4        45824547   .C..A........A..A..T.TA...T....G..A..AT....                   45824504
                        \                                                       
                        |                                                       
                        G
4        235451277  .C.A.......A....A..A..A.TA......                              235451245
                       \                                                        
                       |                                                        
                       G
4        21451458   .C.G.T..A..A....A.....                                        21451437
4        242264191  .AGG.......A..T.AGG...A.T.....G...A...TA....                  242264147
                    \       \                                                   
                    |       |                                                   
                    T       C
4        221844146  .C.GG..-...A....A..T..A.T...A......                           221844113
4        287158559  .A.G..........-...G.....A.....A...A...T.....                  287158515
                    \       \              \                                    
                    |       |              |                                    
                    T       C              A
4        135273727  ....                                                          135273730
4        117926866  A...CTT....A..-...G...........G..                             117926898
                                           \                                    
                                           |                                    
                                           A
4        52819672   .AGG..T..CT.A.G...G...A.T.....A...A...G.....                  52819628
                    \                   \                                       
                    |                   |                                       
                    T                   T
4        185024359  ...G..T..CT.A.T.T.......T.....A...A.........                  185024403
                                           \                                    
                                           |                                    
                                           A
4        195502001  .A.G.TA.......                                                195502014
4        195505611  .A.G.TA.......                                                195505624
4        278101663  .T......A.---...A....T.CTT....C...A..AT.....A....C..          278101611
                       \                                                        
                       |                                                        
                    GGTC
4        81206384   .AGG..T..CT.A.T...G...T.......A...AA..T.....C.A...G..         81206331
                    \                        \                                  
                    |                        |                                  
                    T                        A
4        86902736   .                                                             86902736
4        119131584  ..GA.......                                                   119131595
                     \                                                          
                     |                                                          
                     T
4        219143743  TC.GGT.-...A....AC..T.A..A........T...C..                     219143782
4        297089156  G.G..T.-...A..-...G...T.......C...A...G.....C.A...            297089204
                    \                        \                                  
                    |                        |                                  
                    TAA                      C
4        302672824  .C.AAT..........                                              302672841
                            \                                                   
                            |                                                   
                           AG
4        11558858   .A.GA......A....                                              11558874
                          \                                                     
                          |                                                     
                          T
4        257978827  T..                                                           257978825
4        39716004   .                                                             39716004
4        63924569   .                                                             63924569
4        21789614   AC.G...C...                                                   21789604
4        304203958  .C.C.......AT...A..                                           304203977
                       \                                                        
                       |                                                        
                       G
4        242438825  TC......-..C....A....TG.......A...A...                        242438866
                       \                     \                                  
                       |                     |                                  
                    GATC                     T
4        28963047   T....                                                         28963051
4        201093572  .AGA...A........AGG...A.CA....A...A.........                  201093616
                    \           \                                               
                    |           |                                               
                    T           A
4        296252239  .C.GC..C...C....A..T...ACTT......TA...T..                     296252280
                             \                                                  
                             |                                                  
                             T
4        229980749  .                                                             229980749
4        69022919   .AGG.......A....AGG..TG.CA....A...A...T.....                  69022875
                    \       \                                                   
                    |       |                                                   
                    T       C
4        74226989   .                                                             74226989
4        176661196  T.GG.......A....AG.C..A.T.....A..                             176661163
                    \        \                                                  
                    |        |                                                  
                    T        T
4        11161983   .C............G.AG..T..CT...A...                              11162015
                        \                                                       
                        |                                                       
                        G
4        22527152   .......-...A........                                          22527133
                     \                                                          
                     |                                                          
                     A
4        296584761  ...G.......C....A..                                           296584742
                     \                                                          
                     |                                                          
                     T
4        56140649   .C.GA.............C..                                         56140628
                                \                                               
                                |                                               
                                A
4        109839645  .T.G.......A....A..                                           109839626
                       \                                                        
                       |                                                        
                       G
4        134952017  .AGG.......A....AGG...A.T.....A.T.A...CA.........CC..A..T...  134951954
                    \       \                                   \               
                    |       |                                   |               
                    T       C                                 CTA
4        215786270  .C.A.......A..                                                215786257
4        66299952   ..G........T....A..C..A.T...T.C..A..                          66299988
                        \                                                       
                        |                                                       
                        A
4        151666997  .                                                             151666997
4        192757731  .AGG...........AA..T..AA..T.......C...                        192757768
                    \                                                           
                    |                                                           
                    T
4        194876189  .AGG.......A....AGG...A.T.....A...A...T.....                  194876145
                    \       \                                                   
                    |       |                                                   
                    T       C
4        45815672   .C.A..........                                                45815686
                       \                                                        
                       |                                                        
                       G
4        34715837   TC.GGG..........AGGT..A..A........A...T.....                  34715792
                            \                                                   
                            |                                                   
                           TC
4        217380747  .T.GG....A..                                                  217380736
4        220182370  .A.G....---.T.T.......T.......A..TC...G.....                  220182329
                    \                        \                                  
                    |                        |                                  
                    T                        T
4        25260591   .                                                             25260591
4        47414533   T..G..T....A..-.........C.....A...A..                         47414496
                    \       \              \                                    
                    |       |              |                                    
                    T       C              A
4        30429299   T..                                                           30429297
4        65676061   .C.A.....A......A..                                           65676080
                       \                                                        
                       |                                                        
                       G
4        158021261  .                                                             158021261
4        176961822  TC.CA......AG....GGA..A.T....CA...A...G.....                  176961867
                           \                                                    
                           |                                                    
                          TT
4        299713989  G.TC...C...A.A..A.G....T.A........A..                         299714025
                    \                                                           
                    |                                                           
                    TCA
4        44872433   .C.GC......A....A..                                           44872414
                       \                                                        
                       |                                                        
                       G
4        17709550   .A.G.....                                                     17709542
                    \                                                           
                    |                                                           
                    T
4        70192683   .C.A.......AT......T..A.CCT.......                            70192649
                       \                                                        
                       |                                                        
                       C
4        195862114  .C....TG..TA....A....                                         195862093
                        \                                                       
                        |                                                       
                        G
4        68837013   .....-........G..C....                                        68837035
                     \                                                          
                     |                                                          
                    CA
4        169482389  .                                                             169482389
4        92873622   .C....T....A....A.G...A.C...T.A...                            92873656
                       \                                                        
                       |                                                        
                       G
4        25814582   .AT............                                               25814596
4        82598389   ..G.CTTC...A..-......TT.......G...T...TA....                  82598432
                                             \                                  
                                             |                                  
                                             C
4        25889861   .A.GA......A....AG....A.CT..T.A...A......T..                  25889817
                    \       \                                                   
                    |       |                                                   
                    T       C
4        240199714  .TGG..T....A....AT.C....A..C..G...A.........                  240199670
                    \        \                                                  
                    |        |                                                  
                    T        T
4        39971762   .                                                             39971762
4        69518534   TC.GGT.....A....AG.T..A.T.....G...A...G.....                  69518489
                            \                                                   
                            |                                                   
                           TC
4        274160437  ..TG.......AG...GGG...T.T.....A...A...T.....                  274160481
                            \                                                   
                            |                                                   
                            C
4        227154032  ....C.AA........A.....A.TA.A......                            227153997
                     \                                                          
                     |                                                          
                    CA
4        281551845  .C.........A....TGG...A.T.....G.T.A...T.....                  281551800
                        \   \                                                   
                        |   |                                                   
                        G   C
4        81461791   .A..A....CT.A.T...G...A.CA...A....A...T....-.....             81461839
                    \                     \                                     
                    |                     |                                     
                    T                     T
4        167503549  TC.GGT.....A....AG.C..A.T.....A...A...T.....                  167503504
                            \                                                   
                            |                                                   
                           TC
4        198111364  .AGG.......A....AGG...A.CA....C...A...T.....                  198111320
                    \       \                                                   
                    |       |                                                   
                    T       C
4        13771104   A.G.GTTC...A..-...G....A......A...A.........                  13771062
4        36440002   T.GG.......A....AGG..TG.CA....A...A...C.....                  36439958
                    \       \                                                   
                    |       |                                                   
                    T       C
4        7916063    .ATA.......A...                                               7916049
4        10721237   TC..AT.....A....A..C..A.TAG...A.......TA....                  10721192
                            \                                                   
                            |                                                   
                           TC
4        28783801   .AGG.......A....AG....G.T.....ACT.A...C.....                  28783845
                    \       \                                                   
                    |       |                                                   
                    T       C
4        125646544  .AGG.......A....AGG...G.TT....A.T.A.........                  125646588
                    \       \                                                   
                    |       |                                                   
                    T       C
4        133135430  .AGG.......A....AGG...A.T.....A.T.C...T.....                  133135474
                    \       \                                                   
                    |       |                                                   
                    T       C
4        168573391  .AGG.......A....AGG...A.T.....ACT.A.........                  168573347
                    \       \                                                   
                    |       |                                                   
                    T       C
4        197446629  .C.........A...                                               197446614
                        \                                                       
                        |                                                       
                        G
4        240085525  ...G.......A....A.G..TG.T.....ACT.A.........                  240085481
                    \       \                                                   
                    |       |                                                   
                    T       C
4        250781568  .AGG.......A....AG...TG.T.....ACT.A...T.....                  250781612
                    \       \                                                   
                    |       |                                                   
                    T       C
4        37638656   ...G..T....A....A..C..A.CA....A..TC..A......                  37638700
                    \       \                                                   
                    |       |                                                   
                    T       C
4        46288689   .AGC.......A....AGG..TG.T.....A...A......T..                  46288733
                    \       \                                                   
                    |       |                                                   
                    T       C
4        106812517  .                                                             106812517
4        182474660  .A.GA......A...TA.....AA...A......A...                        182474622
                            \                                                   
                            |                                                   
                            C
4        191050177  .A.G.......A....AGG...G.A.....ACT.A...C.....                  191050133
                    \       \                                                   
                    |       |                                                   
                    T       C
4        193208109  .C.G..T.A..A...AA..A..A.TA........C..                         193208072
                       \                                                        
                       |                                                        
                       G
4        245209202  .AG........A....AG....A.T.....ACT.A...T......T........        245209145
                    \       \                                   \               
                    |       |                                   |               
                    T       C                                 CTA
4        296805162  .                                                             296805162
4        38743146   .C.G.......A....A.G..TG.T.....ACT.A.........                  38743101
                       \    \                                                   
                       |    |                                                   
                       G    C
4        41944980   .AGG.......A....AGG...A.T.....A.T.A...CA....                  41944936
                    \       \                                                   
                    |       |                                                   
                    T       C
4        47528223   .C.G.......A....AGG...A.T.....ACT.A.........                  47528268
                       \    \                                                   
                       |    |                                                   
                       G    C
4        86678652   .C.G.......A....AGG...A.T.....ACT.A...C.....                  86678607
                       \    \                                                   
                       |    |                                                   
                       G    C
4        128484910  .AGG.......A....AGG....TT.....A.T.A...T.....                  128484954
                    \       \                                                   
                    |       |                                                   
                    T       C
4        156308333  .                                                             156308333
4        184212292  .AGG.......A....AG....A.T.....ACT.A...T.....                  184212248
                    \       \                                                   
                    |       |                                                   
                    T       C
4        209840755  .AGG.......A....AGG...A.T.....ACT.A...T.....                  209840711
                    \       \                                                   
                    |       |                                                   
                    T       C
4        250597162  .A.G.......A....AGG.....T.....ACT.A...C.....                  250597206
                    \       \                                                   
                    |       |                                                   
                    T       C
4        255886935  A.GG.......A....AGG...A.T.....A..A....T.....                  255886979
                            \                                                   
                            |                                                   
                            C
4        279654011  .                                                             279654011
4        280381231  .AGG.......A....AGG...G.T.....ACT.A.........                  280381275
                    \       \                                                   
                    |       |                                                   
                    T       C
4        306164464  .C.GA......A...                                               306164449
                       \                                                        
                       |                                                        
                       G
4        235112401  .                                                             235112401
4        113554133  A.G.C.AC...A....AGG.....A.....A...                            113554100
4        176513190  A..-.......A....AG.T..A.TC......A.A....                       176513227
4        197839645  .C.CAT.....A..........A.TAT.A.....A...CT....A....C.....       197839701
                             \          \                                       
                             |          |                                       
                             T          T
4        31484562   .                                                             31484562
4        49425314   T..G..T..CT.A.T.........T.....A...A...T.....                  49425358
                    \                      \                                    
                    |                      |                                    
                    TCGTGAAGA              A
4        176035060  T...                                                          176035057
4        197367165  T..G.......A....GG....A.CA....A...A..                         197367127
                       \    \                                                   
                       |    |                                                   
                       G    C
4        71176729   .                                                             71176729
4        210940395  .A.G..T..CA.ACT...............A.T.A...CA....                  210940351
                    \                      \                                    
                    |                      |                                    
                    T                      A
4        291193277  ..GG.......A....AG...TG.T.....A...A...T.....                  291193233
                    \        \                                                  
                    |        |                                                  
                    T        T
4        42285255   .                                                             42285255
4        54031867   .AG......                                                     54031859
                    \                                                           
                    |                                                           
                    T
4        6189395    .A.G..T....A..-...G...........G..                             6189428
                    \       \              \                                    
                    |       |              |                                    
                    T       C              A
4        215462694  .                                                             215462694
4        87252773   .AGG............A.G...G.T...T.ACT.A........                   87252816
                    \       \                                                   
                    |       |                                                   
                    T       C
4        137149500  .A.G....T.A...                                                137149513
                    \                                                           
                    |                                                           
                    T
4        222718331  ..G..-.....A....A..                                           222718350
                     \                                                          
                     |                                                          
                    CT
4        113776756  ..GG.......A....AGG...G.T.T...ACT.A...G...........            113776809
                    \       \                                  \                
                    |       |                                  |                
                    T       C                                CCT
4        263105922  .                                                             263105922
4        83175099   T..G..T...T.A.T..............AA...A...T..T..                  83175055
                    \                      \                                    
                    |                      |                                    
                    TTATAAAGA              A
4        115342035  TC.G.T.....A..-...G...A.CA....C...A...T.....                  115341990
                            \             \                                     
                            |             |                                     
                           TC             T
4        204581399  .A.G..T..CT.G.T...G...T.T.....A.......                        204581361
                    \                       \                                   
                    |                       |                                   
                    T                       A
4        45724825   .A.G..T...T.A.G.....                                          45724844
                    \                                                           
                    |                                                           
                    T
4        167489243  .TGG..T....A..-...G.....C.....A...A...T.....                  167489287
                    \       \              \                                    
                    |       |              |                                    
                    T       C              A
4        49450344   TT.......                                                     49450353
                        \                                                       
                        |                                                       
                        G
4        226992906  .                                                             226992906
4        293400466  .C.G.......                                                   293400455
                       \                                                        
                       |                                                        
                       G
4        43925232   .                                                             43925232
4        50989458   .A.G..T....A..-.T.G.....T.....A...A..AT.....C.A...            50989508
                    \     \                \                                    
                    |     |                |                                    
                    T     T                A
4        67239597   .                                                             67239597
4        94371687   ...G.T.-...A..-...G...T.......G...A...T...........            94371630
                     \                       \                  \               
                     |                       |                  |               
                    CAGGAG                   A                CTA
4        278063455  .                                                             278063455
4        38131954   .                                                             38131954
4        145652985  T..                                                           145652983
4        300309210  ..GG..T....A..-...C...T.......A...A...CA....                  300309254
                    \       \                \                                  
                    |       |                |                                  
                    T       C                T
4        64314685   T.....T....C..-...G...--T.....A.......T.....                  64314731
                        \ \                                                     
                        | |                                                     
                    GAAAA T
4        257898724  .AG.......                                                    257898733
                    \                                                           
                    |                                                           
                    T
4        148907057  T..G..T....A..-...G...T.......C...A...T......                 148907012
                    \       \                \                                  
                    |       |                |                                  
                    T       C                A
4        10000355   T.--..T.........                                              10000341
                                \                                               
                                |                                               
                                A
4        108228199  T..C...                                                       108228205
4        115392354  .C.G.......A...TA.....A.TC........C..                         115392391
                       \                                                        
                       |                                                        
                       G
4        249954892  .C....T...T.ACT....C...ACA........                            249954858
                       \                                                        
                       |                                                        
                       G
4        291143850  .AGG.....                                                     291143858
4        300509126  T..                                                           300509124
4        40417127   T..G..T..CT.G.T...........T...A...A...TA....                  40417083
                                           \                                    
                                           |                                    
                                           A
4        256382916  TC.GGT.....A....--..G..T......A.......CA....-..A..GG.....     256382859
                            \                  \                                
                            |                  |                                
                           TC                 AT
4        201505716  .                                                             201505716
4        253128300  .                                                             253128300
4        300078519  .                                                             300078519
4        304684528  ...G..T.TG.A.......C..A...........                            304684495
                    \                                                           
                    |                                                           
                    T
4        237392197  .C....A....C....                                              237392212
4        276232779  T..A.......A.......T..A..T..T...                              276232810
4        289956957  .                                                             289956957
4        298415806  .AC......                                                     298415798
4        87039664   T..G..........                                                87039650
                      \                                                         
                      |                                                         
                      A
4        297570103  ...C...C...A....--..T.A...A......AAT..GA....A....C..          297570053
                     \                                                          
                     |                                                          
                     T
4        10938844   .TGG....-..........                                           10938861
                    \                                                           
                    |                                                           
                    T
4        24315907   TC......---.A.T...........T...G..AA...T.....                  24315862
                       \                   \                                    
                       |                   |                                    
                    GGTT                   A
4        145714111  .                                                             145714111
4        200785477  TC...TTC...A..-...G.....CA....A...A.......                    200785520
                       \                   \                                    
                       |                   |                                    
                      AG                   A
4        38104054   T.GG.......A....--..G..T..........A.C.T.....                  38104098
                    \       \                  \                                
                    |       |                  |                                
                    T       C                 AT
4        218915674  .C.G.......A....A.....                                        218915652
                       \                                                        
                       |                                                        
                       G
4        69598055   T..GAT.....A..-....T..A.CA....A...A...C.....                  69598011
                            \                                                   
                            |                                                   
                           TC
4        233437351  T..                                                           233437353
4        272701911  .C..                                                          272701914
4        28485611   T..                                                           28485613
4        127213554  G....--...AA..-.......T..A....G..T....T.....C.A...            127213507
                    \                        \                                  
                    |                        |                                  
                    TCA                      C
4        287807574  .A.G..T....A..-...G...T..A....A...A..T......                  287807618
                    \       \                \                                  
                    |       |                |                                  
                    T       C                C
4        174202247  .A.A......AA..A.A....TG.A...T...                              174202278
4        112070861  ...G.T.....A..                                                112070847
                     \                                                          
                     |                                                          
                     T
4        137850740  T..G.........                                                 137850753
                      \                                                         
                      |                                                         
                      A
4        248512710  ..GA.......A...AAG...TA.T.....A...                            248512744
                    \       \                                                   
                    |       |                                                   
                    T       C
4        225838797  A.G.CTT....C..-.......T..A....A...A...CA....                  225838840
                                             \                                  
                                             |                                  
                                             C
4        37926493   .A.A.......A....                                              37926508
4        220906080  .T.GGT.....A..-...G...T.......A...A...T....                   220906036
                            \                \                                  
                            |                |                                  
                           TC                A
4        175921500  .C.A......CA....A.....A.T......                               175921531
                       \                                                        
                       |                                                        
                       G
4        214261092  AT.G.......A......GT.TAA..........                            214261058
                       \                                                        
                       |                                                        
                       G
4        242037026  TC.GCA....AA..-...G...........A...A.........                  242036981
                            \              \                                    
                            |              |                                    
                           TC              A
4        5351518    .AT........                                                   5351528
4        151834691  .C..C...G..A....                                              151834707
                        \                                                       
                        |                                                       
                        G
4        84685674   .C.G........                                                  84685662
                       \                                                        
                       |                                                        
                       G
4        213029783  .C.A.......T....A..                                           213029802
                       \                                                        
                       |                                                        
                       G
4        304502102  .C.G............AG....A...........A..                         304502139
                        \                                                       
                        |                                                       
                        G
4        194217856  T..                                                           194217854
4        302537399  .C.G............AGG...A...........A..                         302537436
                        \                                                       
                        |                                                       
                        G
4        113626797  AC.GG...T..A..-.........T.....A...A...T..T..                  113626752
                            \              \                                    
                            |              |                                    
                           TA              A
4        121142616  ..GG.....                                                     121142608
                    \                                                           
                    |                                                           
                    T
4        36624600   .C.G....GCAA....A..TT.A.T.......                              36624569
                    \                                                           
                    |                                                           
                    T
4        221368380  .....-.....                                                   221368391
                     \                                                          
                     |                                                          
                    TA
4        64619617   .                                                             64619617
4        174137132  .                                                             174137132
4        112785490  .C.G.......AT..TA..T..A.T...T...                              112785522
                       \                                                        
                       |                                                        
                       G
4        144245437  .C.GGT.........TTC.T...ATA........A...TT....                  144245393
                                \                                               
                                |                                               
                                C
4        67253570   TC.G.......A....AGG..TGA......A...A....                       67253531
                            \                                                   
                            |                                                   
                            C
4        136328778  TC.GG......A..-........                                       136328755
                            \                                                   
                            |                                                   
                           TC
4        217971660  .                                                             217971660
4        50902894   .                                                             50902894
4        111865701  .C.GC..............C..                                        111865723
                       \                                                        
                       |                                                        
                       G
4        145689722  .C.G.......A....AGC...A.T.....                                145689691
                       \    \                                                   
                       |    |                                                   
                       G    C
4        6475653    .AGG.....CC.A.T...G...T.CA....A...A...T.....                  6475609
                                        \                                       
                                        |                                       
                                        T
4        248666890  A.G.C.T.........--......CA....C...A.....                      248666929
                                           \                                    
                                           |                                    
                                          TA
4        19678704   .C.G.....A.C....A.....A.T........                             19678737
                       \                                                        
                       |                                                        
                       G
4        33075813   T.GG..T....A..-.......T.......C...A...                        33075851
                    \       \                \                                  
                    |       |                |                                  
                    T       C                T
4        290916176  .                                                             290916176
4        290847735  .                                                             290847735
4        123385575  .C.........                                                   123385586
                        \                                                       
                        |                                                       
                        G
4        127252584  .A.G.......A..-...G.....T.....                                127252554
                    \       \              \                                    
                    |       |              |                                    
                    T       C              A
4        289025664  .                                                             289025664
4        46150363   .--.AGG....A......CT..AAA.......                              46150392
4        69501105   .                                                             69501105
4        124499518  .AGG.....CT.A.T...G.G.T.......A...A..AT....                   124499561
                    \                        \                                  
                    |                        |                                  
                    T                        T
4        14271428   .....-.....A....A..TT.T.TT.......                             14271461
                     \                                                          
                     |                                                          
                    CA
4        99659628   .C.G......AA....                                              99659644
                       \                                                        
                       |                                                        
                       G
4        105573846  .AGG.......A..-.....G...T.....                                105573875
                    \       \                                                   
                    |       |                                                   
                    T       C
4        234856877  .T.G..T....A....A.G...A.T.....                                234856847
                    \       \                                                   
                    |       |                                                   
                    T       C
4        264551795  ...G......                                                    264551785
                      \                                                         
                      |                                                         
                      A
4        93405524   .                                                             93405524
4        69432291   .                                                             69432291
4        69195031   ..GG..T....A..-...G.....CA....A...A...TA....                  69195075
                    \     \                \                                    
                    |     |                |                                    
                    T     T                A
4        248983359  ..GA.......A..T.A....                                         248983338
                     \                                                          
                     |                                                          
                     A
4        220225557  .AGA.......T....A.....--A........                             220225587
                    \                                                           
                    |                                                           
                    T
4        2280051    ----...C...A....                                              2280040
4        96805162   TC.....                                                       96805168
4        262592933  T..                                                           262592931
4        66188117   .                                                             66188117
4        298008503  .                                                             298008503
4        21174702   A..-C...........A.....                                        21174722
4        21557790   .                                                             21557790
4        226847893  ..G........A....                                              226847877
                    \       \                                                   
                    |       |                                                   
                    A       C
0        531726562  .AGG.......A...GAG....A.T....CC...C...T...C.A...T.GGC.C.A.C.  531726503
0        491653991  .AGG.....CAA....A.....AATCT.......A....                       491654029
0        343407744  .AGG....TG.T....A..T.TA.T........A..A..                       343407782
0        78709643   TT.GA.T..CT.A.T........                                       78709665
0        19449321   A...CTT....A....A.GT..A.T.T...A...A...                        19449284
0        566861196  AT..CTT....A....                                              566861211
0        144262821  .C.AGT.....A..T.AG....A.T.G....                               144262791
0        66554786   ...C..T...T.A.T.T.G.....A.A...A...A.........                  66554742
                                           \                                    
                                           |                                    
                                           A
0        179356358  TC...T.C...A....                                              179356343
0        95942350   .C..CTTC...A..-........                                       95942329
0        48425892   .T.AATGA...A..-.......A.CA....A.......T.....AAA.........      48425836
                                          \                           \         
                                          |                           |         
                                          T                           G
0        45952477   TA.A..A....A....A..T..                                        45952498
0        241069871  TC.GGT.....A..-...G...........A...A...TA....                  241069916
                            \              \                                    
                            |              |                                    
                           TC              A
0        511305195  TCT.G......A..-........                                       511305172
                            \                                                   
                            |                                                   
                           TC
0        534221791  TC.GGT.....A...T..GC..A.......A...A...T.....                  534221836
                            \                                                   
                            |                                                   
                           TC
0        46048345   TC..GT.....A..-...G...T..A....C...A...                        46048384
                            \                \                                  
                            |                |                                  
                           TC                A
0        232606173  TC.GG...T...A.T.......                                        232606195
                               \                                                
                               |                                                
                               T
0        145773431  T.........AT...TA..T.TG.CC.....A.TC..AT....G..A..C....        145773484
0        534810712  .C.G.T....                                                    534810703
0        17128095   .AGC....T..T....--..AG....T.......A...T.T...A.A........       17128147
0        163231849  TC.GG......A....--..A.A...T...A...A.........                  163231894
                            \                \                                  
                            |                |                                  
                           TC               AT
0        519808589  .CTGG......A......GC..A.T.....C..                             519808623
                            \                                                   
                            |                                                   
                           CC
0        361819966  TC..GT....AA..-.........T.....A...A...                        361820005
                            \              \                                    
                            |              |                                    
                           TC              A
0        108421872  TC.G.T.....A..-...G.....CA....A...AA..T.....                  108421917
                            \              \                                    
                            |              |                                    
                           TC              A
0        119733474  TC.G.T.....A..-...G.....T.....A...A...T.....                  119733429
                            \              \                                    
                            |              |                                    
                           TC              A
0        89208635   .AGG............A..                                           89208617
0        160675935  TT...T..                                                      160675942
0        357371901  TC.G.T..........                                              357371918
                            \                                                   
                            |                                                   
                           TC
0        92579281   TC.GGT.....A....A..C..A...T...AC..A..TT.....                  92579326
                            \                                                   
                            |                                                   
                           TC
0        32507481   TC.GGT.....A....ATG...A.T.....AA..A......                     32507439
                            \                                                   
                            |                                                   
                           TC
0        111538313  TC.G....                                                      111538320
0        445766818  .C.AGT.....A..-...G..AGA......A...A.........                  445766772
                            \                \                                  
                            |                |                                  
                           TC               CA
0        279830635  .AGG..T............T..                                        279830656
0        85865586   TC.G....                                                      85865593
0        38738153   TC.AG.T....A..-.........T.....AG..A...CA....                  38738198
                            \              \                                    
                            |              |                                    
                           TC              T
0        439504146  TC.GGT.....A..-...G.....T.....A...A...T....                   439504102
                            \              \                                    
                            |              |                                    
                           TC              A
0        19044667   T..G.......A....                                              19044684
                            \                                                   
                            |                                                   
                           TC
0        62787055   T..GGT..........                                              62787072
                            \                                                   
                            |                                                   
                           TC
0        384895891  TC..A......A..-...G.A..A.T....A...A...T....                   384895934
                           \                                                    
                           |                                                    
                          TT
0        45090574   TC.GGT.....A.......T..A.TA....                                45090605
                            \                                                   
                            |                                                   
                           TC
0        22027536   TC.GG......A....A..TT.A.A.....AA..A...G.....                  22027581
                            \                                                   
                            |                                                   
                           GC
0        567802190  TC.GGT.....A....AGG...A.T.....A...AT.......                   567802234
                            \                                                   
                            |                                                   
                           TC
0        118580388  AC.GG...A..A....A..                                           118580406
0        140043240  .TGG......CA....A..T..AAT....A....A...                        140043277
0        466015266  T...AT.....A....A..C..                                        466015243
                            \                                                   
                            |                                                   
                           TC
0        443402963  TC.CAT.......-....GA..A.......A...A.A.......                  443402918
                            \                \                                  
                            |                |                                  
                           TC                A
0        47383187   TC.GG......A..-.......A.A...A.A...A..                         47383150
                            \                                                   
                            |                                                   
                           TC
0        18220110   .C..A.T...AA....TG.C..A.A.....A...A...G....                   18220154
                        \     \                                                 
                        |     |                                                 
                        A     C
0        195350673  TA....T....A..-.T.G...........A...A...T.A...                  195350628
                       \  \                \                                    
                       |  |                |                                    
                       G  T                A
0        26394636   T..                                                           26394638
0        513941071  .C.G..T....A........A.A.AC........                            513941037
                                      \                                         
                                      |                                         
                                      G
0        56732279   .C........--....A.GT..AAT.....G...A...T.....                  56732234
                       \                                                        
                       |                                                        
                    GGTG
0        532173874  .C.G.......A....AGG...A.T.....                                532173905
                       \    \                                                   
                       |    |                                                   
                       G    C
0        445466216  .C.GGAT.T.......AG.T..A.....A.....A..                         445466253
                                \                                               
                                |                                               
                                A
0        43186370   TC....T..CT.A.T...G..TT......CA.......T....                   43186414
                        \                \                                      
                        |                |                                      
                        G                A
0        114649334  T..                                                           114649332
0        309892486  .C....T....                                                   309892475
                       \                                                        
                       |                                                        
                       G
0        364322978  .C.GC.T....A....                                              364322963
0        439386237  T...............                                              439386253
                    \       \                                                   
                    |       |                                                   
                    T       C
0        438610614  .C...TT....A.-.....                                           438610597
0        42082122   A....TTC...A..-.........T.....A.T.A..TT.....                  42082079
                                           \                                    
                                           |                                    
                                           A
0        13398318   .                                                             13398318
0        151096412  A.G.CTT....A....A..T..AA.A....G...A.........                  151096455
0        499440709  TT.GG......A....A..T..A.TT....G...                            499440744
                            \                                                   
                            |                                                   
                           TC
0        93259719   A.G.ATT....A..-...C.....T.....A...A.......C......C...         93259664
                                           \                    \               
                                           |                    |               
                                           A                  CTA
0        32552216   .C..G....                                                     32552208
0        34331995   .                                                             34331995
0        494271966  .C...T.....A....A.GT.TAAT..C..A.T.T...T....T.....C..          494272019
                            \                                                   
                            |                                                   
                           TC
0        28417152   .                                                             28417152
0        83311434   TT..G......A..G........                                       83311458
                            \                                                   
                            |                                                   
                           TC
0        119286497  .                                                             119286497
0        239550891  .                                                             239550891
0        284563399  .A.GAG...CT.A.T...G.....T.....A.......C.....                  284563354
                     \                     \                                    
                     |                     |                                    
                     T                     A
0        62985579   .C.G....T..C....                                              62985563
                       \                                                        
                       |                                                        
                       G
0        140053235  .                                                             140053235
0        383282386  .                                                             383282386
0        449698723  .                                                             449698723
0        382576612  .                                                             382576612
0        19008347   .AGG..T...T.A.T.....T.AT....A.A...A.CAT.....A.A...            19008396
                    \                                                           
                    |                                                           
                    T
0        246776912  TC.GGT.....A..-...T....-A.....C...A...CA....C.A...            246776863
                            \                                                   
                            |                                                   
                           TC
0        524279225  ...G.-..T..A....                                              524279239
                    \                                                           
                    |                                                           
                    T
0        51977153   .                                                             51977153
0        144313110  .                                                             144313110
0        375264898  ..GG..T....A..-...G...T.......A...                            375264932
                    \        \               \                                  
                    |        |               |                                  
                    T        A               C
0        308187349  .C..G...                                                      308187356
0        468979242  .                                                             468979242
0        22147901   T.GG..T.........A.CC..A.C.....G...AT..T.....                  22147857
                    \       \                                                   
                    |       |                                                   
                    T       C
0        437315812  .A.G..T....A.....C....                                        437315834
                    \       \                                                   
                    |       |                                                   
                    T       C
0        115291546  .                                                             115291546
0        247251816  .A....T....A......GC..A.TA..T.A...A...T.....                  247251860
                    \       \                                                   
                    |       |                                                   
                    T       C
0        114516258  .A....T.....                                                  114516269
                    \                                                           
                    |                                                           
                    T
0        409326508  .AGG..T..CT.AAT.A.G...........A...A...T.....                  409326552
                    \                      \                                    
                    |                      |                                    
                    T                      A
0        12906030   ..GG..T..CT.A.T........                                       12906007
                     \                                                          
                     |                                                          
                     T
0        182036852  .A.G..T.......-.......                                        182036873
                    \       \                                                   
                    |       |                                                   
                    A       C
0        379041483  G.GG..T...T.AC....G.........                                  379041511
                    \                      \                                    
                    |                      |                                    
                    T                      A
0        358436850  .AGG..T..CT.AC....G.....T.....A...A.........                  358436894
                    \                      \                                    
                    |                      |                                    
                    T                      A
0        363547085  .A.G......T.AC....G.....CA...GA...A.....T...                  363547129
                    \                      \                                    
                    |                      |                                    
                    T                      A
0        24325623   .AGG..T..CT.A.G.T.....T.......A...A.......T.C.A.......        24325678
                    \                        \                        \         
                    |                        |                        |         
                    T                        T                        G
0        431546669  .A....T....A....                                              431546685
                    \       \                                                   
                    |       |                                                   
                    T       C
0        145021829  .C.GAT..........A..TT.T.T.......T.A...                        145021791
                                \                                               
                                |                                               
                                A
0        157559881  ..T..T..-..A...TGC.T..A.T.....C...AT..T........A......        157559823
                     \                                          \               
                     |                                          |               
                    CAG                                       CTA
0        427165861  .A.G.......A....                                              427165845
                    \     \                                                     
                    |     |                                                     
                    T     T
0        27674067   .                                                             27674067
0        310250831  .C.A..T....A..-.A.G...........AGT.-...T.....C.A...            310250880
                    \       \                \                                  
                    |       |                |                                  
                    T       C                T
0        47256825   AA...TT....A....AGG...A.T.....                                47256796
0        536870484  ..GG..T....A..-........                                       536870506
                    \       \                                                   
                    |       |                                                   
                    T       C
0        29105556   .                                                             29105556
0        54729125   .                                                             54729125
0        273373167  .A.G..T..CT.AC....G...........AAA.A.........                  273373123
                    \                      \                                    
                    |                      |                                    
                    T                      A
0        520787802  .                                                             520787802
0        78026527   G...C.TC...A..-...G.......A...A...                            78026494
                    \                        \                                  
                    |                        |                                  
                    TT                       T
0        434179062  .C.GG......A....                                              434179079
                            \                                                   
                            |                                                   
                           TC
0        105687418  TC....T..                                                     105687410
0        441894425  A.G..TTC...A..-...G..........CA...A..................         441894480
                                           \                    \               
                                           |                    |               
                                           A                  CTA
0        110283945  A.G..TTC...A....AGG...A.T...T.A..T........TA.........         110284000
                                                          \                     
                                                          |                     
                                                        TGT
0        86555196   T..G...                                                       86555202
0        445909299  A.G.CT.C...A..-.........C.....AC..A...TA...............       445909356
                                           \                    \               
                                           |                    |               
                                           A                  CCG
0        47862626   .A.G..T....A..-...G.....T.....A....T..                        47862664
                            \              \                                    
                            |              |                                    
                            C              A
0        52057705   ...CA.T.......-........                                       52057727
                    \     \                                                     
                    |     |                                                     
                    T     T
0        378344864  ..GG.....CC.ACT...G.....CA..................                  378344908
                    \                      \                                    
                    |                      |                                    
                    T                      A
0        360170823  TC.GGT.....A..-...G.....C.....A...A.........                  360170868
                            \              \                                    
                            |              |                                    
                           TC              A
0        435613314  T..CAT........G.AC.TT.A.T.....A...AT.......                   435613358
                            \                                                   
                            |                                                   
                           TC
0        165770053  .AGG......T.A.G...G.TTG.......A...A...T.....                  165770097
                    \                        \                                  
                    |                        |                                  
                    T                        T
0        115478228  .AGA..T...T.A.T...G.........                                  115478200
                    \                      \                                    
                    |                      |                                    
                    T                      A
0        121176563  .A.G.......A....                                              121176579
                    \       \                                                   
                    |       |                                                   
                    A       C
0        211555421  .                                                             211555421
0        392238755  A...CTTC...A..-.....T..A.T........A...G.....                  392238798
                                                   \                            
                                                   |                            
                                                   A
0        244871572  TC.GGT.....A....G..C..A.T.....A...A...CA....                  244871527
                            \                                                   
                            |                                                   
                           TC
0        77572486   TC..CT.C...A..-.T.G...T..A....A.......                        77572449
                                             \                                  
                                             |                                  
                                             C
0        63935408   T..                                                           63935406
0        462733493  A....TT....AA.--.T..G.T.....T.A...A.........                  462733536
                                             \                                  
                                             |                                  
                                            TT
0        385599735  ..T...T..CT..C..A.G...T.......A...A..                         385599698
                                             \                                  
                                             |                                  
                                             T
0        518782820  .C.GG......A....                                              518782837
                            \                                                   
                            |                                                   
                           TC
0        393875681  .A.G.T.....A....AG.T..A.CA....G...T...T.....C.A...G..         393875627
                    \       \                                                   
                    |       |                                                   
                    T      TC
0        530391581  ----..A....A..-T..G...........G...A..ATA.....GA...A..         530391533
                                           \                                    
                                           |                                    
                                           A
0        553887072  TC.GGT........-........                                       553887049
                            \                                                   
                            |                                                   
                           TC
0        521819268  .AGG......                                                    521819259
0        57040553   .                                                             57040553
0        87072702   .AG.........A..                                               87072687
                           \                                                    
                           |                                                    
                           T
0        253636730  A.G..-T....A....T.GT.TA.T.........A..                         253636765
0        293909071  .A....T....A....--..TT.TAA....A...A...CA..T.....-....         293909121
                    \       \                                                   
                    |       |                                                   
                    T       C
0        88209538   A.G...TC...A....AGG..TA.CT....A.............                  88209581
0        165667909  .AGG.......A....AGG...A.T.....                                165667939
                    \       \                                                   
                    |       |                                                   
                    T       C
0        412984028  A.G..TTC...A..-...G...T.......A.........                      412983989
                                             \                                  
                                             |                                  
                                             T
0        84946312   .C.AG.........                                                84946298
                            \                                                   
                            |                                                   
                            G
0        37044723   .AGG..T..CT.A.T...G.....T.....A...A..T.A....                  37044679
                    \                      \                                    
                    |                      |                                    
                    T                      A
0        467643983  A...C.TC...A..-.........CAT...A...A...T..........C...         467643928
                                           \                    \               
                                           |                    |               
                                           A                  CTA
0        87790898   .                                                             87790898
0        536072755  .                                                             536072755
0        190087186  ..G.CTTC...A..-...G...T.......A...A..AG.....                  190087231
                     \                       \                                  
                     |                       |                                  
                    CT                       A
0        268216857  TC..GT.....A..-...G...A.T.T...A..........                     268216815
                            \             \                                     
                            |             |                                     
                           TC             T
0        444424511  T...AT.....A....A..T..--A.......                              444424480
                            \                                                   
                            |                                                   
                           TC
0        304985313  .A.G..T....A..-.........A.T...A...A...CA....C.A...            304985263
                    \       \              \                                    
                    |       |              |                                    
                    T       C              A
0        433945604  .                                                             433945604
0        151030852  TT.GG..CT..A....AGGA..A.CA....C...A...T.....                  151030809
0        62715308   TC.GGT.....A..-.....T.....T...G......                         62715346
                            \                \                                  
                            |                |                                  
                           TC                T
0        140844090  T.....--...T....AGG...A.T.....A...C...T.....T....C...T...A..  140844026
                       \                                        \               
                       |                                        |               
                    GGTG                                      CGA
0        555246445  .T..G...                                                      555246452
0        96170141   ...C..T....A....A..                                           96170121
                     \      \                                                   
                     |      |                                                   
                     T      C
0        15646404   .                                                             15646404
0        321506595  A...CTTC...T....AG.C..A.A.....A..AA...CA....C.A.........      321506651
                                                                      \         
                                                                      |         
                                                                      G
0        427266208  .C..A...........ATGA..A.T......G..                            427266242
                            \                                                   
                            |                                                   
                            C
0        185190949  .C.GGT..........                                              185190965
                                \                                               
                                |                                               
                                A
0        115381569  .                                                             115381569
0        118635752  .AGC......                                                    118635761
0        285130794  .C..                                                          285130797
0        53185611   A...                                                          53185608
0        86666372   .                                                             86666372
0        139480922  .                                                             139480922
0        184263020  A..C...-....                                                  184263030
0        69268019   T....                                                         69268023
0        243068634  TC.GGT.....A..-...G...T.......A...A.........                  243068589
                            \                \                                  
                            |                |                                  
                           TC                T
0        60153674   .A.G.......A..-.T......                                       60153652
                    \       \                                                   
                    |       |                                                   
                    T       C
0        382404941  TC.CA...........A..T..                                        382404918
                           \                                                    
                           |                                                    
                          TT
0        157549344  TC..CTTC.A....T.......A.T.....A.GTA...T.....                  157549300
                                        \                                       
                                        |                                       
                                        T
0        452646749  .A.G..T...TCAC.........                                       452646727
                    \                                                           
                    |                                                           
                    T
0        554596653  T..G..T.........                                              554596670
                       \        \                                               
                       |        |                                               
                       G        A
0        364343524  .C.G..T....A....A..T..A.....G.C...A.CACT........              364343476
                       \                                                        
                       |                                                        
                       G
0        420758121  .C.C..G.T..C....AGG...A...G...C.......T....                   420758078
                       \                                                        
                       |                                                        
                       G
0        43342750   ...G..T..GT.A.T.....A...TA....A...A.........                  43342794
                                        \                                       
                                        |                                       
                                        T
0        538774632  .                                                             538774632
0        35539289   .C..G...                                                      35539282
0        495237317  .C.....                                                       495237311
0        535166914  .C.AAT.....A....AGGA...AT.T..CA...A..AT....T.....C.....       535166858
                            \                                                   
                            |                                                   
                           TC
0        100970976  TC.GG......A..T...G...T.T.....A...A...                        100971016
                            \           \                                       
                            |           |                                       
                           TC           T
0        12813954   T..A...C...T..-...G...A.T.....G...A...G...                    12813912
                          \              \                                      
                          |              |                                      
                          T              T
0        472234853  A...C.T....A....                                              472234868
0        377846388  .AG..TTC...A......G..A..T.G..G....A....                       377846428
                    \                      \                                    
                    |                      |                                    
                    T                     TA
0        68040039   .C.GGT.....A........T..                                       68040015
                            \                                                   
                            |                                                   
                           TC
0        153917648  .                                                             153917648
0        201044430  .CTGG...T..AT...A..T..A.T........                             201044397
                           \                                                    
                           |                                                    
                           T
0        104845691  A...CTTC...A....A..T..A..A....                                104845662
0        556699708  .C.A.......                                                   556699719
                       \                                                        
                       |                                                        
                       G
0        37921215   .                                                             37921215
0        494025288  .A.C.T..-.TCA.T........A.A...C....A....A...                   494025246
                                         \                                      
                                         |                                      
                                         T
0        44410357   .AGC..T..CT.A.T.......A.......A..                             44410390
                    \                    \                                      
                    |                    |                                      
                    T                    T
0        124877645  .T.........                                                   124877634
                        \                                                       
                        |                                                       
                        A
0        463036857  .A.G..T....AT...A.CCT.A.T......G..C...                        463036894
0        76796957   .C.GGT.....A....A.GT..A.C.....C...A..AC....T.....C.....       76796901
                            \                                                   
                            |                                                   
                           TC
0        9315317    TC.GGT.....A....A.G...A.T.--......C....A....                  9315360
                            \                                                   
                            |                                                   
                           TC
0        490152515  ------...A....T...G.......T...A...A...TA.........             490152561
                                \          \                    \               
                                |          |                    |               
                                T          A                   CA
0        278651629  T.....AC...A....A..T..A.TA.....                               278651596
                       \                                                        
                       |                                                        
                     GGT
0        439548075  T..                                                           439548073
0        19921743   .C.G.......A....                                              19921760
                       \    \                                                   
                       |    |                                                   
                       G    C
0        287278462  TC....T.T...ACT...G...........                                287278493
                        \                    \                                  
                        |                    |                                  
                        A                    T
0        174020587  .                                                             174020587
0        416941766  .                                                             416941766
0        532201086  .C.A..T.....A.G.....                                          532201066
                       \                                                        
                       |                                                        
                       G
0        450602129  TC.G....                                                      450602136
0        383950669  TC.G.T.....A....AGG.A.A.T.....A...A...TT....                  383950714
                            \                                                   
                            |                                                   
                           TC
0        34223105   .C.G...                                                       34223099
0        42469846   TC.GC......A..-.........CT....G...A...                        42469885
                            \              \                                    
                            |              |                                    
                           TC              A
0        72028034   .                                                             72028034
0        135683133  .T.G.......C....A..T..                                        135683155
                       \                                                        
                       |                                                        
                       G
0        232365398  .T.G.T.....C.C....TC...AT......CTG....T....T....              232365447
                       \                   \                                    
                       |                   |                                    
                       G                   A
0        338080900  T..G..TC...A...TAG.C..T.A..A..A...A...T..........             338080849
                       \                                        \               
                       |                                        |               
                       G                                       CA
0        497171295  .A....T....A...TGG.T..A.T...T.C...A....                       497171334
                    \       \                                                   
                    |       |                                                   
                    T       C
0        509606317  T..                                                           509606319
0        495562342  TT.G..T...T.ACT...G...T..A....A...A.......                    495562385
                       \                     \                                  
                       |                     |                                  
                       G                     C
0        90740029   T..                                                           90740027
0        269413210  TC.GGT.....A..-...G......A....A...A...                        269413249
                            \              \                                    
                            |              |                                    
                           TC              A
0        426988083  T..                                                           426988085
0        375765906  .....T....C.A.GT.......                                       375765883
                     \                                                          
                     |                                                          
                     T
0        172119760  TC.GGT.....AT..........                                       172119784
                            \                                                   
                            |                                                   
                           TC
0        246771741  .                                                             246771741
0        447245842  .                                                             447245842
0        258473461  .TG.G...T..A....AG...TA.........                              258473493
                           \                                                    
                           |                                                    
                           A
0        522976862  .                                                             522976862
0        10349963   TC.GG...-.CA............                                      10349985
0        188036337  .T.A..T....A....A..T....T.....                                188036367
                       \                                                        
                       |                                                        
                       C
0        230626515  .C.........A....AG....A.TC.C......A..                         230626552
                        \                                                       
                        |                                                       
                        G
0        119163901  .C....T....AT...A.....AAT...TA....A...CA...T...               119163948
                        \                                                       
                        |                                                       
                        G
0        169176711  .AGG..T...T.ACT...G...T.......A...A...CA....                  169176755
                    \                        \                                  
                    |                        |                                  
                    T                        T
0        454479686  .                                                             454479686
0        235129558  .T.A.......AT...A..A..ATTT........A.A...-G..A........         235129611
                       \                                \                       
                       |                                |                       
                       G                                A
0        113848042  TC......T.AT...TA..T..A...T......                             113848008
                       \                                                        
                       |                                                        
                      AG
0        295184602  .C.G..T....A.AA.--..A.A..........                             295184571
                       \                                                        
                       |                                                        
                       G
0        401510785  .                                                             401510785
0        448028041  T..G..T..G.A......                                            448028059
                       \                                                        
                       |                                                        
                       G
0        109231334  T..                                                           109231336
0        111781874  T..                                                           111781876
0        403437157  .C.C.......A....                                              403437173
                       \                                                        
                       |                                                        
                       G
0        26927930   .C.........A....AG..ATA..AG.......                            26927964
                        \                                                       
                        |                                                       
                        G
0        114232602  G.G..ATC...A....A.GT..T.A.....A...AT..T.....-....C.A..-....   114232546
0        124062906  .                                                             124062906
0        187213312  .C.....                                                       187213318
0        244046969  ...                                                           244046971
0        452588917  .C..                                                          452588920
0        27010658   .C.GG......A....A..T.AA..TT..A....C...TA....T....C..          27010710
                          \                                                     
                          |                                                     
                          T
0        260495080  A..                                                           260495078
0        263589560  .C...                                                         263589564
0        470777252  T..G....                                                      470777245
0        561615378  .C.G.T.....AA..TA..T..AT.......                               561615409
                       \                                                        
                       |                                                        
                       G
0        8597614    .C.G......-.A......                                           8597596
                       \                                                        
                       |                                                        
                       G
0        72336972   ....CTTC........                                              72336989
                     \                                                          
                     |                                                          
                    CA
0        28310144   .                                                             28310144
0        28580604   .                                                             28580604
0        166325455  .A..                                                          166325452
0        74772438   .T.G..T...A.A.T.......A.CA....A...A...T.....                  74772393
                       \                  \                                     
                       |                  |                                     
                       G                  T
0        46441357   .T.G..T.........                                              46441374
                       \        \                                               
                       |        |                                               
                       G        A
0        143374307  .C....T....A....A.....                                        143374329
                        \                                                       
                        |                                                       
                        G
0        312798277  .                                                             312798277
0        19402643   .C.G....TG.AT......--..CA..A....G.A....A...                   19402684
                       \                                                        
                       |                                                        
                       G
0        158864978  .                                                             158864978
0        438728617  .C...A.....A.A..A..                                           438728598
                       \                                                        
                       |                                                        
                       G
0        519859554  .C.G..T....A....A..T..A.T......G..                            519859520
                       \                                                        
                       |                                                        
                       G
0        543448105  ..---GG....A..-...G...AAT.....C...A..............C...         543448053
                    \                     \                     \               
                    |                     |                     |               
                    T                     T                   CTA
0        551313767  .T.G.......A..                                                551313781
                       \                                                        
                       |                                                        
                       G
0        239654184  .C.G..A.T.AA..G.A..TAAA...........A...                        239654222
                       \                                                        
                       |                                                        
                       G
0        442802715  .                                                             442802715
0        46823130   ....CTTC........AG.C..A.T...T.A.T.T...T.....                  46823175
                     \                                                          
                     |                                                          
                    CA
0        273796595  T..A....T..A....A..                                           273796576
                       \                                                        
                       |                                                        
                       G
0        444602324  .                                                             444602324
0        533131470  ...G........A.T...G...A.CA.....C..C....A....                  533131516
                     \                   \        \                             
                     |                   |        |                             
                     T                   T        A
0        553717619  .                                                             553717619
0        128631188  .C....T...AA....A..T..ATTC.......                             128631155
                       \                                                        
                       |                                                        
                       G
0        49552425   .A.G.G..G..A....                                              49552410
0        67186496   .                                                             67186496
0        75119548   .                                                             75119548
0        385045294  .                                                             385045294
0        422853889  .C......G.T.A.T....                                           422853870
                       \                                                        
                       |                                                        
                       G
0        36415877   .C.G..T..CT.A.T......TA.CA....G...C...T.....                  36415922
                       \                \                                       
                       |                |                                       
                       G                T
0        306312256  ..........                                                    306312268
                     \                                                          
                     |                                                          
                    CAG
0        308630825  .C....T..A.A.......                                           308630844
                        \                                                       
                        |                                                       
                        A
0        91929125   .                                                             91929125
0        285207152  .                                                             285207152
0        421900901  .                                                             421900901
0        110510225  T..                                                           110510223
0        276960661  .                                                             276960661
0        507502360  .                                                             507502360
0        567246818  .T....T....A....A..                                           567246799
                       \                                                        
                       |                                                        
                       G
0        225485164  .C.G....T..A...                                               225485179
                       \                                                        
                       |                                                        
                       G
0        524070340  .C.G.......AA...A...                                          524070360
                       \                                                        
                       |                                                        
                       G
0        66264549   T..G..T....A..T...CT..ACT....C....A...G....                   66264593
                       \     \                                                  
                       |     |                                                  
                       G     A
0        139715584  .C.G.....A.A....AG...AA.T.T..C....                            139715618
                       \                                                        
                       |                                                        
                       G
0        260471274  .C.G............                                              260471291
                       \       \                                                
                       |       |                                                
                       G       A
0        40104624   .A.G.....                                                     40104616
                    \                                                           
                    |                                                           
                    T
0        424748464  .AGG..T..CT.A.T.........A....CA..TT........                   424748421
                    \                      \                                    
                    |                      |                                    
                    T                      A
0        517769077  TA.G............                                              517769092
0        45268986   ...                                                           45268988
0        343878574  .AT........AT...G..                                           343878593
                        \                                                       
                        |                                                       
                        G
0        27699248   ..GG..T....A..-.........T............                         27699286
                    \       \              \       \                            
                    |       |              |       |                            
                    T       C              A       C
0        27740774   ..GG..T....A..-.........T............                         27740812
                    \       \              \       \                            
                    |       |              |       |                            
                    T       C              A       A
0        237536028  .C...T....AA....A...-..AT.......T.A...                        237535991
                        \                                                       
                        |                                                       
                        G
0        17598250   .C.C...C....A...A..TG.A......                                 17598279
                       \                                                        
                       |                                                        
                       G
0        535243101  .                                                             535243101
0        150775547  .C.G.......A....A..C..A.T.T......                             150775580
                       \                                                        
                       |                                                        
                       G
0        433611792  A..........A...A..                                            433611810
                       \                                                        
                       |                                                        
                       G
0        32560246   .                                                             32560246
0        42217161   ...                                                           42217159
0        102222401  .                                                             102222401
0        197007872  T..                                                           197007874
0        404364380  T..                                                           404364382
0        114022210  .T.A.......A....                                              114022226
                       \                                                        
                       |                                                        
                       G
0        30116529   T..A....T..A....A...                                          30116549
                       \                                                        
                       |                                                        
                       G
0        533025161  .....TT....                                                   533025173
                     \                                                          
                     |                                                          
                    TT
0        48786623   ...                                                           48786621
0        140280976  .                                                             140280976
0        140968966  ..                                                            140968967
0        548538341  .                                                             548538341
0        45895555   TC..AT.C...A..-...G...........A.AT......T...                  45895600
                       \                     \                                  
                       |                     |                                  
                      AG                     T
0        258343603  .                                                             258343603
0        152277086  .C...                                                         152277090
0        248557160  .A.A.......A..-...G.....TA....A...T...                        248557198
                    \       \              \                                    
                    |       |              |                                    
                    T       C              A
0        562516245  ..T....-...A....                                              562516259
                    \                                                           
                    |                                                           
                    A
0        349538171  AA.G.......A..A.A...                                          349538152
0        546646337  .                                                             546646337
0        555298982  ...AG......A....                                              555298999
                           \                                                    
                           |                                                    
                          TT
0        255383597  .C.G.....A.A...                                               255383582
                       \                                                        
                       |                                                        
                       G
0        112105341  .                                                             112105341
0        193535416  .AG...T....A....A..                                           193535398
                    \                                                           
                    |                                                           
                    T
0        197162393  .                                                             197162393
0        355300136  .                                                             355300136
0        393721101  .A.A......                                                    393721110
0        400861148  .                                                             400861148
0        403829023  .C.....A....                                                  403829011
                       \                                                        
                       |                                                        
                       G
0        496625300  .                                                             496625300
0        111324433  A.....T....A....                                              111324449
                    \       \                                                   
                    |       |                                                   
                    T       C
0        509365756  .TGG..T.........AGG...T.A.....A.T.A...T.....                  509365800
                    \       \                                                   
                    |       |                                                   
                    T       C
0        19325649   .C.G.......AT...A..                                           19325630
                       \                                                        
                       |                                                        
                       G
0        67215312   .C.G..T....A....A..                                           67215331
                       \                                                        
                       |                                                        
                       G
0        403292923  .                                                             403292923
0        554527959  .A.G..T..CT.A.T.......T.T.....A...A.......                    554528001
                    \                       \                                   
                    |                       |                                   
                    T                       A
0        48550838   ..GG...C...A..A.A..A..A.T...                                  48550810
                     \                                                          
                     |                                                          
                     T
0        383524282  .AGG.......A...                                               383524296
                    \                                                           
                    |                                                           
                    A
0        87542140   .A.A....G..A...                                               87542126
                    \                                                           
                    |                                                           
                    T
0        176655948  .T....T....A...TT.....A.T.........                            176655914
                        \                                                       
                        |                                                       
                        A
0        106041667  .                                                             106041667
0        56559887   .AGG.......A..-...G....T..TG.....                             56559855
                    \       \                                                   
                    |       |                                                   
                    T       C
0        144876784  ..G..T.C...A....                                              144876801
                     \                                                          
                     |                                                          
                    CA
0        553873971  .A.G..T.........A..                                           553873953
                    \                                                           
                    |                                                           
                    T
0        240550696  .                                                             240550696
0        529182009  A...C.T....A.....C......----..A.GT.........A.........         529181954
                                   \                           \                
                                   |                           |                
                                CAGT                         GCT
0        86631944   ...G.......A..                                                86631958
                     \                                                          
                     |                                                          
                     T
0        93436090   ...G..T....A....                                              93436106
                     \                                                          
                     |                                                          
                     A
0        533149580  .C.G.......A....AT.C..A.A.....A.T.A.........                  533149625
                       \    \                                                   
                       |    |                                                   
                       G    C
0        16442096   .C.A..T.T..A....A..C...ATC......                              16442128
                       \                                                        
                       |                                                        
                       G
0        550938411  .C.G.T.....AT...A...                                          550938391
                       \                                                        
                       |                                                        
                       G
0        71472493   .                                                             71472493
0        113023075  ------...A......AG.T..A.T.....A...A........                   113023111
0        185977464  .AG........A..                                                185977477
0        259341598  T.G...TC...A..-...G.....C.....A...A.....T...                  259341555
                                           \                                    
                                           |                                    
                                           A
0        552154429  .                                                             552154429
0        22860272   .                                                             22860272
0        37014282   .                                                             37014282
0        134348903  A....GTC...A..-.........T.....A...A...TA....                  134348860
                                           \                                    
                                           |                                    
                                           A
0        482315514  .                                                             482315514
0        561341752  A...CTT........                                               561341766
0        72939499   ..GG.......A..-T......                                        72939478
                     \                                                          
                     |                                                          
                     T
0        34703208   .                                                             34703208
0        37346601   .                                                             37346601
0        37504526   .                                                             37504526
0        106409080  .T.A.......A....G..                                           106409061
                       \                                                        
                       |                                                        
                       C
0        120875636  .C.G.T.....A....AG.T..ACCT........                            120875670
                       \                                                        
                       |                                                        
                       G
0        144064743  .T..                                                          144064740
0        158195675  .                                                             158195675
0        183353456  .                                                             183353456
0        336759667  A.G.CTT....A..-...G...T.TA....A..T....T....                   336759626
0        394241933  .                                                             394241933
0        403504104  .....-.....A..AAA....AAATT...A....C...CA...TA....C..          403504156
                     \                                                          
                     |                                                          
                    AA
0        430361567  .C.C....G..T....A..                                           430361548
                       \                                                        
                       |                                                        
                       G
0        8622912    .C.G...C..AA....AG....A..T....C...                            8622878
                       \                                                        
                       |                                                        
                       G
0        45455302   .                                                             45455302
0        53063157   .C.G....GC.A....T...G.A.T.A.T..C..A..--A...T....A....         53063106
                       \                                                        
                       |                                                        
                       G
0        60605093   .                                                             60605093
0        74850428   .                                                             74850428
0        102657142  .                                                             102657142
0        187423851  .                                                             187423851
0        222798407  ....                                                          222798404
0        310833929  .                                                             310833929
0        356482691  .                                                             356482691
0        445509807  .                                                             445509807
0        450458806  .                                                             450458806
0        491693645  ..-G..T..CAA....AG....A.TCT.......A....                       491693682
0        494909911  .                                                             494909911
0        532952331  .                                                             532952331
0        371022151  .AGA...C...A....A..T.TT.CTT.......C...                        371022188
                    \                                                           
                    |                                                           
                    G
0        536460695  .AGG..T...T.ACT...G...........G...A..                         536460658
                    \                        \                                  
                    |                        |                                  
                    T                        T
0        162019939  A.G.C...-.......                                              162019953
0        173575347  .C.A....T..A....AG....AATA.......T...                         173575384
                       \                                                        
                       |                                                        
                       G
0        366692396  .C..CTT....A..-.T.G.....T.T...A...A.........C.A...            366692445
                                           \                                    
                                           |                                    
                                           A
0        556816401  .T.G......A.....AG.T..A.T.......                              556816369
                       \                                                        
                       |                                                        
                       G
0        13096019   .                                                             13096019
0        467668318  .                                                             467668318
0        545140566  .                                                             545140566
0        534831078  .-.G.TT....A....A..T..A.T.......A.C..ATA...TCA.......         534831027
0        129011609  .                                                             129011609
0        260348173  .C.G..........A.A..T..                                        260348195
                       \                                                        
                       |                                                        
                       G
0        446388655  .                                                             446388655
0        494661085  .                                                             494661085
0        539895279  .                                                             539895279
0        384903564  A....-T...CAA.....G...........A...A....A.T.......C...         384903510
                                           \                    \               
                                           |                    |               
                                           A                   CA
0        26645421   .                                                             26645421
0        34355426   .                                                             34355426
0        42291676   .                                                             42291676
0        54302024   .                                                             54302024
0        122358870  .                                                             122358870
0        394245888  .....-.....A...                                               394245873
                     \                                                          
                     |                                                          
                    CA
0        440834679  .C..                                                          440834682
0        529024741  .                                                             529024741
0        135413452  ...G..T....ATG..A.....                                        135413430
                      \                                                         
                      |                                                         
                      A
0        246670762  .A.G......AA....A..T..A.T.....G..AA...T.T..T..-.T....G..      246670706
                       \         \                                              
                       |         |                                              
                       G         T
0        377538197  .T.G..T...T..CT.......A.T..C..G...A...                        377538236
                       \                \                                       
                       |                |                                       
                       G                T
0        379692735  .                                                             379692735
0        145382079  .AGC.......A....A..T..A.A..CA.AC.....ACA....A...G.A...        145382133
                            \                                                   
                            |                                                   
                            C
0        551413579  .AG.AA.....A....AG..TT.AT...T.....A...                        551413542
0        25447287   .T......T..A..                                                25447273
                       \                                                        
                       |                                                        
                       G
0        30902594   .AG......C.A....A.....                                        30902573
0        53361857   .                                                             53361857
0        140536843  A...ATTC........AG.T..A.T.....A...A.........                  140536886
0        179315333  TT.G..T..CT.A.T.......T.......                                179315364
                       \                     \                                  
                       |                     |                                  
                       G                     T
0        406725350  .                                                             406725350
0        420484909  .                                                             420484909
0        114989986  TT.G.......A....AG.C..A.T.....A...A.........                  114989941
                       \    \                                                   
                       |    |                                                   
                       G    C
0        177133549  .                                                             177133549
0        192548153  .C.GG....                                                     192548161
0        241978033  TC....T....A..T.....                                          241978054
                       \                                                        
                       |                                                        
                      AT
0        359324465  .                                                             359324465
0        498024159  .                                                             498024159
0        37544050   .CCA........-......A...                                       37544028
                     \                                                          
                     |                                                          
                     T
0        43110314   .AGG..T..CT.A.T...G.....T.....A.G.A...G.....A.C...            43110364
                                           \                                    
                                           |                                    
                                           A
0        533698956  .C.G.......A...TAG.T.T.ACA........A...                        533698994
                       \                                                        
                       |                                                        
                       G
0        116762422  TA.A.......A....A..                                           116762440
0        20775490   .                                                             20775490
0        39408317   .AGG.......A....                                              39408302
                    \                                                           
                    |                                                           
                    T
0        69806163   .A.GA.T.......T.A..TT.A.T.......                              69806132
0        177189557  .C.G.T.....A....AG....A.T.TCG.....A...TA....A..               177189510
                       \                                                        
                       |                                                        
                       G
0        189528565  .                                                             189528565
0        258304443  .                                                             258304443
0        362867699  .A.G.......A..G.AG....A.T.G...A.-T.G...A....A...              362867745
                    \                                                           
                    |                                                           
                    A
0        438151254  T..                                                           438151252
0        465167251  .                                                             465167251
0        32988125   TC......G...-------...A.CA....A...A..............A...         32988073
                       \                                        \               
                       |                                        |               
                    GGTT                                      CGA
0        59046437   TCGGG.TC...A....AG.TG.A...G...AC..A.........C.A...G....G....  59046497
                                                                          \     
                                                                          |     
                                                                          T
0        376754298  ..GG..T..CT.A.T.......T.......G.TGA...TA.....TA.....C....     376754240
                    \                       \                         \         
                    |                       |                         |         
                    T                       T                         G
0        441212063  .C.G....T..A....                                              441212048
0        117499569  .                                                             117499569
0        294990439  .                                                             294990439
0        382716627  .                                                             382716627
0        472745501  .                                                             472745501
0        552404994  .                                                             552404994
0        154623272  .C.G............A..T.TGA......C...                            154623238
                        \                                                       
                        |                                                       
                        C
0        234933240  .A.G..T..                                                     234933248
0        48544035   .                                                             48544035
0        167243143  ..GG.......A..                                                167243129
                     \                                                          
                     |                                                          
                     T
0        289030865  .                                                             289030865
0        30678253   .                                                             30678253
0        39177684   .                                                             39177684
0        108967950  .C......T..A.A..A..T..                                        108967928
                       \                                                        
                       |                                                        
                       G
0        335473431  .                                                             335473431
0        103959234  .A.G....T..A...                                               103959248
                    \                                                           
                    |                                                           
                    T
0        199054383  .T.G......T.A.T...G..                                         199054404
                       \                                                        
                       |                                                        
                       G
0        9021830    .AGG.......A....A..                                           9021812
                    \                                                           
                    |                                                           
                    T
0        12805378   T..G.....                                                     12805370
                    \                                                           
                    |                                                           
                    T
0        29249624   TC.GGT.....A..-...G.....C.....A...A.................          29249680
                            \              \                    \               
                            |              |                    |               
                           TC              A                  CCA
0        385170134  ..G...T...                                                    385170144
                     \                                                          
                     |                                                          
                     T
0        343660788  .ACA.T.....A..G.AT.T..A........G..T..                         343660752
0        113184112  .....-.....A..-.....T..-A.T.......A..                         113184147
                     \                                                          
                     |                                                          
                    CA
0        25821662   .T.A..A....A...                                               25821647
                       \                                                        
                       |                                                        
                       G
0        535438781  .A.G.......A...                                               535438767
0        31977019   .C.G..T..CT...T.........C.....A...AT..G.....                  31976974
                       \                   \                                    
                       |                   |                                    
                       G                   T
0        523575777  A.G...TG..TAA...AGG...A.T.....A...A.........                  523575734
                    \                                                           
                    |                                                           
                    TT
0        548115635  ..C.....GA.T..---.......A.........A...                        548115671
                    \ \                    \                                    
                    | |                    |                                    
                    T T                    A
0        376225362  .C.G.......C..T.A...T.ATA........                             376225330
0        405994953  T..G.........                                                 405994966
                      \                                                         
                      |                                                         
                      A
0        519669918  .T.G..A....A..-......AA.T.........                            519669952
                       \                 \                                      
                       |                 |                                      
                       G                 T
0        46773569   ..G..TT....A..-.....T..T.--...A...AT.ACA...T.....C...         46773518
                     \                                                          
                     |                                                          
                    CA
0        86357204   ..GG..A...-.A.A...GA....AC........C...                        86357242
                     \                         \                                
                     |                         |                                
                     T                         A
0        401450831  .                                                             401450831
0        31712943   .AGG............A..T..A.A..G...C..A..                         31712979
0        26249254   .C..G..........                                               26249238
                            \                                                   
                            |                                                   
                           TC
0        44006247   .C.G.......A..                                                44006261
                       \                                                        
                       |                                                        
                       G
0        47455882   .AGG..T.T.T.ACT...G.......A...G...A.....T...                  47455838
                    \                        \                                  
                    |                        |                                  
                    T                        C
0        182708194  .                                                             182708194
0        255222222  .T.......                                                     255222231
                       \                                                        
                       |                                                        
                       T
0        289644009  .                                                             289644009
0        294046701  .                                                             294046701
0        394064823  ..GG.......A....AG.T...AT...G.....T...T....                   394064866
                                         \                                      
                                         |                                      
                                         T
0        34011129   .                                                             34011129
0        37591237   .                                                             37591237
0        102911557  .                                                             102911557
0        116921894  .                                                             116921894
0        189287545  .                                                             189287545
0        230356263  .                                                             230356263
0        243701867  .C.G..........T.A..T.TG.TT......                              243701899
                       \                                                        
                       |                                                        
                       G
0        525340180  .A.G.......A....                                              525340196
                            \                                                   
                            |                                                   
                            C
0        566121728  .                                                             566121728
0        37461891   A.G.C......A...                                               37461877
0        421342373  .TGG.......AT...AG...TAAT.........A..                         421342337
0        77509939   TC.GGT..T..TAA....G.....C.....A...A........                   77509983
                                   \       \                                    
                                   |       |                                    
                                   T       A
0        87396319   .A.G.......AT..TA.....                                        87396297
                       \                                                        
                       |                                                        
                       G
0        225081584  .A..CTG....A..T...                                            225081601
0        277225184  .                                                             277225184
0        289303300  .C...T.....A....A..T..                                        289303278
                        \                                                       
                        |                                                       
                        G
0        327477149  .                                                             327477149
0        399633279  .                                                             399633279
0        531716142  .TGG.......C....A.GTT.T.T..G......A..                         531716106
0        146193013  .AGG.......A....AT.T..ATT.T.......A...TA....                  146192970
0        11303751   .                                                             11303751
0        24289657   .                                                             24289657
0        27432623   .                                                             27432623
0        40249882   .A.G.....G.A...                                               40249868
0        124040670  .                                                             124040670
0        135197864  .                                                             135197864
0        418186527  .                                                             418186527
0        449698401  .                                                             449698401
0        60837872   .AGG.......A...TA..TT.A.....T...                              60837841
0        391949121  .C.G.......A..T.AG....                                        391949100
0        411944943  .T.G.......C....                                              411944927
                       \                                                        
                       |                                                        
                       G
0        35336793   A.G.CTT....A..-...G.....T.G...A...A...T.....CT...AG....       35336847
                                           \                                    
                                           |                                    
                                           A
0        31800227   T.GA.......A..                                                31800240
0        28104153   .                                                             28104153
0        48475316   .                                                             48475316
0        404992695  TC.GGT.....A....AG.C..A.TT....A...A.........                  404992740
                            \                                                   
                            |                                                   
                           TC
0        301434636  .                                                             301434636
0        364344332  .                                                             364344332
0        420411128  .                                                             420411128
0        523003475  .                                                             523003475
0        384248052  .C.G.......AT..A..GT..A.T.T...CC......                        384248090
                       \                                                        
                       |                                                        
                       G
0        529068631  .                                                             529068631
0        529410721  .                                                             529410721
0        281565277  A...C.T....A....                                              281565262
0        407049143  .AGG.......A..-...G...T..........A....CA....                  407049187
                    \       \                \                                  
                    |       |                |                                  
                    T       C                T
0        14619676   .                                                             14619676
0        427038628  .                                                             427038628
0        440065949  .C....T....A...                                               440065934
                        \                                                       
                        |                                                       
                        G
0        476954055  .                                                             476954055
0        539370630  A...ATT....A..-.T......A.A....A...A..AT.....                  539370673
                                               \                                
                                               |                                
                                               T
0        43616509   .C.AC...T..A....A..T..A.....T.........                        43616471
                       \                                                        
                       |                                                        
                       G
0        153867670  A...CTTC...A........T..                                       153867648
0        199026696  .                                                             199026696
0        238211390  .AGG..A....A....A..T..A.AA.......                             238211358
0        421953551  .                                                             421953551
0        15425367   .T....T....A....A..T..                                        15425391
                        \                                                       
                        |                                                       
                      GTC
0        50897025   ..GG.....G.A....AG....A.C.....A...A..                         50896988
                    \      \                                                    
                    |      |                                                    
                    T      T
0        126041860  .                                                             126041860
0        182512287  .                                                             182512287
0        244002447  .                                                             244002447
0        397881288  .AGA....T..A....A..T..A.CA......A.AT..T.G...C....C...         397881340
                    \                                                           
                    |                                                           
                    T
0        27429605   .C.G..........                                                27429591
                       \                                                        
                       |                                                        
                       G
0        40261192   .                                                             40261192
0        88914179   A....TT....A..-.........T.....A..T.G..T....                   88914222
                            \              \                                    
                            |              |                                    
                            C              A
0        143004891  .                                                             143004891
0        275158631  T..                                                           275158633
0        338010960  .AGG.....A.A....A..T..G.T..C.A....A...                        338010997
0        361044005  .                                                             361044005
0        457891631  .C.G...A...A....A..                                           457891612
                       \                                                        
                       |                                                        
                       G
0        531224533  .                                                             531224533
0        292361559  .                                                             292361559
0        332953817  .AGG............                                              332953802
0        509586723  .AGG..T.....ACT...G..TT.......A.T.A...T.....                  509586679
                    \                        \                                  
                    |                        |                                  
                    T                        T
0        15234437   .AGA..T...T.A.T.....T..A.....                                 15234409
                    \                                                           
                    |                                                           
                    T
0        430476285  .C.C.TG.........AG.T..A.CC.......TA...T..                     430476245
0        57386630   .A......                                                      57386637
                    \                                                           
                    |                                                           
                    T
0        160690795  .                                                             160690795
0        163242243  .C.C.......A....                                              163242227
                       \                                                        
                       |                                                        
                       G
0        451688274  .                                                             451688274
0        433578200  .AT........A..                                                433578213
0        30434656   ...                                                           30434654
0        403563717  .                                                             403563717
0        167697468  .                                                             167697468
0        432528046  AA......---.A.T.........T.....A...                            432528077
                    \                      \                                    
                    |                      |                                    
                    TTAG                   A
0        392096237  .A.G..T....A..-...G.....CA....G...AA.......                   392096194
                    \       \              \                                    
                    |       |              |                                    
                    T       G              A
0        82976569   .                                                             82976569
0        482020095  .                                                             482020095
0        337807227  .AGG.T..T..A.A..A..C..A.T.........                            337807260
0        98091779   A..-..T..CT.A.T.......T..A....A...A...T.....                  98091822
                                             \                                  
                                             |                                  
                                             T
0        215070196  .                                                             215070196
0        489923143  ..GC......AA....A.TT.TG.T.......T.A...                        489923180
0        48789021   .AGG..T..CC.ACT...G...........G...A...CA....                  48788977
                    \                      \                                    
                    |                      |                                    
                    T                      A
0        406360151  .AGG.......A....--.....T...A..                                406360123
                    \       \                                                   
                    |       |                                                   
                    T       C
0        116951844  .AGG.G.....A....A..                                           116951862
                    \                                                           
                    |                                                           
                    T
0        26817917   .                                                             26817917
0        48275306   .                                                             48275306
0        181242220  .A.G..T..CT.A.T.......T.......A...                            181242254
                    \                        \                                  
                    |                        |                                  
                    T                        T
0        401406194  .AGG.....CT.A.TT.............CA...A...T.....-....             401406242
                    \                      \                                    
                    |                      |                                    
                    T                      A
0        90695388   .AGG.......A..-...G.....C.....A..T....T.....                  90695432
                    \       \              \                                    
                    |       |              |                                    
                    T       C              A
0        497525258  .A.G..T....A.CA.A..T..TAT.T.......A...TA.TG...CA....A...      497525203
0        272698621  .                                                             272698621
0        443788490  .A.A..T.......T.AG.C..A.....                                  443788462
                    \       \                                                   
                    |       |                                                   
                    T       G
0        444662731  T..                                                           444662729
0        445319794  ..GG..T....A.C..AG.C..A.C.....C...A......                     445319754
                    \                                                           
                    |                                                           
                    T
0        532445768  .                                                             532445768
0        537156244  .A.G.T.....AT...A....                                         537156264
                    \                                                           
                    |                                                           
                    T
0        558332150  .                                                             558332150
0        43407024   AC.G.......A......                                            43407041
                    \                                                           
                    |                                                           
                    G
0        398285698  .                                                             398285698
0        172679281  .AG...T..CT.A......                                           172679263
                    \                                                           
                    |                                                           
                    T
0        420347673  .A.G.T....AA....A..                                           420347691
                    \                                                           
                    |                                                           
                    T
0        64344105   .                                                             64344105
0        345222179  .AGAC...T.......A..                                           345222197
0        31656405   .T.G....T..A...                                               31656390
                       \                                                        
                       |                                                        
                       G
0        45714799   .A.G..T...T.ACT...G...........AA..A...                        45714837
                    \                      \                                    
                    |                      |                                    
                    T                      A
0        516106732  .AG...T...T.A.T.....                                          516106713
                    \                                                           
                    |                                                           
                    T
0        194241835  .                                                             194241835
0        258296083  .                                                             258296083
0        344610210  .                                                             344610210
0        377340760  .                                                             377340760
0        399183327  A....-.....A....                                              399183313
0        523608968  .A.A......                                                    523608959
0        178005444  .AGG..AG.A.T.......TT.A........                               178005474
0        198676994  .C.A.......                                                   198676983
                       \                                                        
                       |                                                        
                       G
0        359858969  .AGG.......A....A..                                           359858987
0        503525730  ....GT.C........                                              503525747
                     \                                                          
                     |                                                          
                    CA
0        41617401   .                                                             41617401
0        151885214  .                                                             151885214
0        173246321  .                                                             173246321
0        232231108  .....-.A.......                                               232231095
0        427121880  ....CTTC....G...G..T...A...C..                                427121849
                     \                                                          
                     |                                                          
                    CA
0        522275378  .                                                             522275378
0        298454644  .                                                             298454644
0        431921187  .A.A.......A....                                              431921202
0        501122525  T.GG..T....A..-...G.....T.....A..TA...T.....                  501122569
                    \       \              \                                    
                    |       |              |                                    
                    T       C              A
0        85131552   T..G..T....A..................A...A.........                  85131504
                          \        \       \                                    
                          |        |       |                                    
                          T      CAA       A
0        175457881  .AGG.......A....A..A...AT........T....                        175457918
                    \                                                           
                    |                                                           
                    T
0        25862442   A.G.CTTC...A..-A..G...........A...A......T..                  25862485
                                           \                                    
                                           |                                    
                                           A
0        241309718  .                                                             241309718
0        293130579  .                                                             293130579
0        520289287  .                                                             520289287
0        537909439  .                                                             537909439
0        119750207  .A.GC......A....A..T..                                        119750186
0        376608840  .TGG..T..CT.A.T........CT....CA...A...GA...........           376608787
                    \                      \                    \               
                    |                      |                    |               
                    T                      A                   CA
0        111829280  .C.G...C...CT.T.A..T..A.AA.......TTT.AT.....A..A...           111829230
0        189018065  A....-.....A....A..T..A.T..AA.....A...                        189018029
0        418343771  .                                                             418343771
0        505870985  .A.G......                                                    505870976
0        535531102  .                                                             535531102
0        521952422  A.C..--....A....AG.C..A.T.....A...A...CA....                  521952463
0        44135661   A.G.CTT....A..-...G.....CA....A...A.........                  44135704
                                           \                                    
                                           |                                    
                                           A
0        60627533   A..-........A.T...G...A.T...GCA...A...C.....                  60627490
                                        \                                       
                                        |                                       
                                        T
0        86815274   .                                                             86815274
0        361066503  .                                                             361066503
0        69730266   ..GG..T....A...                                               69730252
                    \                                                           
                    |                                                           
                    T
0        512436625  .AGG..T.....ACT...G.....CA....A...A...T.....                  512436669
                    \                      \                                    
                    |                      |                                    
                    T                      A
0        63383907   ..TC...-...A....                                              63383921
                    \                                                           
                    |                                                           
                    T
0        10088932   .                                                             10088932
0        110076460  .                                                             110076460
0        521843716  .A.G..T....A..-...G.A.T.......A..TA.....T........             521843665
                    \       \                \                  \               
                    |       |                |                  |               
                    T       C                T                 TA
0        10218978   .                                                             10218978
0        166719636  .A.G.....C.AT...A.....A.T.T.....G.AT..TA....A....C.....       166719690
0        338745077  AA.A.GG...T.A.T...G.T.........A.T.A...T..........C...         338745133
                    \                        \                  \               
                    |                        |                  |               
                    T                        T                TTA
0        60234191   .                                                             60234191
0        452606185  .A.A.GT....A..-...G...T.......A...A...G.A...                  452606141
                    \       \                \                                  
                    |       |                |                                  
                    T       C                T
0        37970034   .                                                             37970034
0        119888610  .                                                             119888610
0        538793592  .                                                             538793592
0        524963746  ..GG..T..........-G......                                     524963770
                            \                                                   
                            |                                                   
                            C
0        106142118  G.T...T....C....A.GT..A.TT........                            106142085
                    \                                                           
                    |                                                           
                    TTG
0        190019293  .A.G.......T....A..                                           190019275
0        45823657   A.G..TTC...C....A.GT..A.T.....A...A...T.T...                  45823700
0        71231299   .A.G..........T.A.GT..A.CC..T.....A.A.T...                    71231258
0        425758318  .                                                             425758318
0        90534338   .AGG..T..CT.A.....G...A..A....A...AT..T............           90534392
                    \                   \                       \               
                    |                   |                       |               
                    T                   T                     CTA
0        203879633  T.TG.......A..G.GC...TG...........                            203879600
0        35954601   .                                                             35954601
0        62385527   .                                                             62385527
0        138692250  .                                                             138692250
0        531574164  .                                                             531574164
0        289326824  A...C.TC...A.....G.C..A.TA....                                289326853
0        457587051  A.G..TTC...A......GC..A.A.....A...C...T..T..                  457587094
0        535949513  .                                                             535949513
0        81150292   .AGC..T..CT.A.T...G...T..A....A..AA...T...........C...        81150235
                    \                        \                 \                
                    |                        |                 |                
                    T                        C               TCT
0        86432895   ..G.C.TC...A....TG.C..A.CA....A...A...T.T...                  86432938
0        165930280  .A....T...                                                    165930290
                       \                                                        
                       |                                                        
                       G
0        468292090  .AGG....G..A...T....G.A.TAT...G...A...CAT..T.....             468292042
                    \                                                           
                    |                                                           
                    T
0        113864803  .C.G.T.....A....A..                                           113864822
                       \                                                        
                       |                                                        
                       G
0        297341406  G.T.....---.A.T.......A.CA......T.A..A.....A...A.C...         297341356
                    \                   \                                       
                    |                   |                                       
                    TCA                 T
0        389042723  .C.........A....AGGT..A.T.....A..T....TA....                  389042768
                        \   \                                                   
                        |   |                                                   
                        G   C
0        42021457   ..GG..T.....ACT...G....                                       42021479
                    \                                                           
                    |                                                           
                    T
0        177972314  TC.GGT.....A..-G..G.....T.....A...A......                     177972272
                            \              \                                    
                            |              |                                    
                           TC              A
0        376733781  .AGG..T..CT.A.G...G.....T.....A..TA.........                  376733737
                    \                      \                                    
                    |                      |                                    
                    T                      T
0        295216745  .A...TA....                                                   295216755
0        63671288   A.G.CT.C...A....AG.T..A.T.....A..T....T....                   63671330
0        145857287  A...CT.....A....                                              145857272
0        430710547  .                                                             430710547
0        229335062  .                                                             229335062
0        324437613  .A...TT....A....A.GT..A.TT....A...A...CA...T.T....            324437563
                            \                                                   
                            |                                                   
                            C
0        118565508  .                                                             118565508
0        116820517  .A.G........T.T.A..C..A.T.........C...                        116820480
0        258948717  AA.G...CTC.T....A..T..AAT.T......                             258948685
0        393495597  .AGCC......T....AG....AAT..........T......-.T....C...         393495650
                                          \               \                     
                                          |               |                     
                                          A               T
0        20810007   .AG...T..CT.A.T.G....TA..AG.......A...T....T....              20809959
                                        \                                       
                                        |                                       
                                        T
0        235738011  .AGG.....ATATC.TA..A..T.T.G.......T...TA....A....C....        235737958
0        249666985  .AGG.......A....A.....A.T.......                              249667016
0        338429541  .C.A......AA....AG.....AT..C.....                             338429508
                       \                                                        
                       |                                                        
                       G
0        33001719   .A.G.....A.T...T..GT..A.A.....A...T...                        33001756
0        176888339  .C.G..T..                                                     176888347
0        444497548  .A.G..T....A...TA.GA..ACT.......T.AT.CTA....C..........       444497494
0        544053286  TC.GGT.....A....A.G...A.T.T...A........C..                    544053329
                            \                                                   
                            |                                                   
                           TC
0        102255232  .A...T.....                                                   102255221
                       \                                                        
                       |                                                        
                       G
0        179851237  .C.AGT..........A.G....                                       179851213
                            \                                                   
                            |                                                   
                           TA
0        58254626   .                                                             58254626
0        113045757  .A.G.......A..                                                113045770
                    \                                                           
                    |                                                           
                    A
0        159102501  .                                                             159102501
0        565130210  .                                                             565130210
0        211334500  T..A.......A....                                              211334516
                       \                                                        
                       |                                                        
                       G
0        48339728   TC.GGT.....T....A..T..A......                                 48339758
                            \                                                   
                            |                                                   
                           TC
0        117327993  ..GA..A....AT...A...                                          117327973
                     \                                                          
                     |                                                          
                     T
0        418203823  TC.GGT.....A..-...G.....T.....A..TA........                   418203867
                            \              \                                    
                            |              |                                    
                           TC              A
0        511630847  A....-T...TA..-.......A.T.T..C...A.T.A.A...T.....             511630800
                                         \                                      
                                         |                                      
                                         T
0        31978544   .C.A.......A...                                               31978559
                       \                                                        
                       |                                                        
                       G
0        111853534  TC.GGT.....A....AG.C..A.A.....G...A...G.T...CT....            111853585
                            \                                                   
                            |                                                   
                           TC
0        53511476   A.G.C.T.........                                              53511461
0        167046555  A..-.....CT.A.T...G.....T.....AA..A...T.....                  167046512
                                           \                                    
                                           |                                    
                                           A
0        123078156  T..GATT.T..T..-.T.......T.....A.G.A...G.....                  123078113
                                           \                                    
                                           |                                    
                                           A
0        87689776   .....T.-...A......G...A.T.........A..                         87689813
                     \                                                          
                     |                                                          
                    CA
0        195487553  A...CTTC...A....A.CC.TA.A.....A...A......T..                  195487510
0        25735985   .                                                             25735985
0        444516856  .AGG........T..TA..C..ATCAT.......A...                        444516819
0        260335153  .TG...T....A......GT..AACAG...A...A........                   260335110
                    \       \                                                   
                    |       |                                                   
                    T       C
0        107328607  .TT....C...A....A..T..                                        107328628
0        376131796  .C..AT.....A....AGGT..A.T....CA.T.A.........                  376131841
                            \                                                   
                            |                                                   
                           TC
0        44648820   .A.G.....                                                     44648828
                    \                                                           
                    |                                                           
                    T
0        177284941  .                                                             177284941
0        296988789  .A.G.TTC...A....AG.C.TG.T.....A...A..AT.....                  296988746
                    \                                                           
                    |                                                           
                    T
0        354728391  TC.G..T..CA.ACT.T.G...........G...A...CA....C.A...            354728341
                                             \                                  
                                             |                                  
                                             T
0        121652327  T.GC..T..CT.A.T...G.....CA....A...A...T....                   121652370
                    \                      \                                    
                    |                      |                                    
                    T                      A
0        205233862  .TC...T..CT.A.T...G......                                     205233838
0        25125659   .C.GA...T...A......                                           25125641
0        84929876   .T.GG.....                                                    84929867
0        24857897   TC.GGT.....A..-...G.....T.....A........                       24857857
                            \              \                                    
                            |              |                                    
                           TC              A
0        438861090  .C...T..                                                      438861083
0        103450746  TC.G.T..----T..TG..T..A.T.....A.......T.A...                  103450785
0        11267544   TC..G......A....                                              11267527
                            \                                                   
                            |                                                   
                           TC
0        65080154   .                                                             65080154
0        154009405  .C.........A...                                               154009390
                       \                                                        
                       |                                                        
                       G
0        283816420  .                                                             283816420
0        363794409  AC.GGTT....A...TA..CA.T...........A..CT..T.T......C..A....    363794352
0        169128707  .                                                             169128707
0        426974735  A...CTT....A......GT.TA.T.....C...                            426974768
0        65771139   .A.G..T....A....--..G.........G...A..AT..........             65771188
                    \       \                                   \               
                    |       |                                   |               
                    T       C                                  CA
0        115827044  .                                                             115827044
0        389136212  ...AC......                                                   389136202
0        148961380  .C.A.......A..                                                148961394
                       \                                                        
                       |                                                        
                       G
0        185097405  TC.GG......A..-G..G....ACA........A........A.....C.A...---.A  185097344
                            \              \                   \                
                            |              |                   |                
                           TC              T                 TCT
0        533970638  TC.GGT.....A..-.T.G.....T.....A...A..............C...         533970695
                            \              \                    \               
                            |              |                    |               
                           TC              A                  CTA
0        155089738  .                                                             155089738
0        185596421  .AGA..T..CCAACT.........CA....A...C...G..............         185596477
                    \                      \                    \               
                    |                      |                    |               
                    T                      A                  CTA
0        143202522  .C....T..CAA....A...ATG.CCA.......T...TA.A.T.....             143202473
                       \                                                        
                       |                                                        
                       G
0        60128228   TC.GA...T.TA.CT...G...A...........                            60128262
                                         \                                      
                                         |                                      
                                         T
0        13458307   ..G...T....A....                                              13458323
                    \        \                                                  
                    |        |                                                  
                    T        G
0        409524285  .                                                             409524285
0        165032294  --...AT....A...                                               165032306
0        434892207  TC....                                                        434892212
0        133410011  .AGA......AC....AG....A..                                     133409987
0        240282977  TCTG......-.....                                              240282991
0        49492011   TC.GG............                                             49491993
                           \                                                    
                           |                                                    
                          TT
0        252914696  T.....T....A..-T..G.....CA.A..A.A.A.........                  252914741
                       \  \                \                                    
                       |  |                |                                    
                       G  T                A
0        444288079  TC.GGT.....A..-...G.T.....T...A...A....A....                  444288034
                            \                \                                  
                            |                |                                  
                           TC                A
0        501652934  .                                                             501652934
0        63936632   .                                                             63936632
0        289396906  .                                                             289396906
0        555448654  TC.GG....CT.AC..T.G....CT.....A..TA........                   555448697
                                          \                                     
                                          |                                     
                                          T
0        426713237  .                                                             426713237
0        434430328  .C.A......                                                    434430338
                       \                                                        
                       |                                                        
                       G
0        364346688  .C.G....T..AT...A..TT.A.T.....                                364346718
                       \                                                        
                       |                                                        
                       G
0        37144231   .AGG............                                              37144216
                    \                                                           
                    |                                                           
                    T
0        167386584  TC.G.T.....A...TAGGT..A.CA....A...A.........                  167386539
                            \                                                   
                            |                                                   
                           TC
0        230718160  TC.GGT.....A....AGG..AA.C.....A...A.........                  230718115
                            \                                                   
                            |                                                   
                           TC
0        399351448  --.G..A...AA..T....T..A..A.......                             399351478
0        62923734   T..GAT.....A..-.GGG...A.T.....A...A...C.....C.A....T.....     62923792
                            \                                         \         
                            |                                         |         
                           TC                                         G
0        102128527  TC.G....                                                      102128520
0        309919678  .                                                             309919678
0        417219635  .C.G..T....AA...AG.C..A.CA........A......T...........         417219579
                             \                                  \               
                             |                                  |               
                             T                                CTA
0        523777200  .AGG..T...T.AG..T.G...T..A....A...A...T.....                  523777156
                    \                        \                                  
                    |                        |                                  
                    T                        C
0        268340726  AT...TT.A..A..-...G.....T.........A...                        268340689
                                           \                                    
                                           |                                    
                                           T
0        358207162  .T.G......AA....AG.AT.A.TCT.......A...TA...G..A..             358207113
                       \                                                        
                       |                                                        
                       G
0        230407756  TC.......C......TGG...A.CA....A...A...CA....                  230407711
                        \       \                                               
                        |       |                                               
                        G       A
0        533546888  ..G.C.T....A...                                               533546902
                    \                                                           
                    |                                                           
                    TT
0        106518992  .T.G.T.....A....A..                                           106518973
                       \                                                        
                       |                                                        
                       G
0        46237538   .AGG..T..CT.A.T...G.....A....CA...A........                   46237581
                    \                      \                                    
                    |                      |                                    
                    T                      A
0        102223299  A.G..TTC...A.-....G.......T...C...A....                       102223337
                    \                        \                                  
                    |                        |                                  
                    AA                       T
0        138280411  .C.AG.........G.AG.T..A.CA....A...A...CAT...CT....A...        138280466
                            \                                                   
                            |                                                   
                           TC
0        310054749  .T.GG.T....A..........                                        310054770
0        535423221  .A.A....T..A....A..T...                                       535423199
0        301299675  .AGG..T...T.A.T...G.....A.....G...A.....                      301299635
                    \                      \                                    
                    |                      |                                    
                    T                      A
0        370483884  TT.......                                                     370483893
                        \                                                       
                        |                                                       
                        G
0        433321874  .A.G.......A....AGGA.TA.T.....A...A....A....TTA.....          433321926
                    \       \                                                   
                    |       |                                                   
                    T       C
0        190479223  T.GG..T....A....A.GT..T.T.....A...A...T.....                  190479179
                    \       \                                                   
                    |       |                                                   
                    T       C
0        285040044  A..                                                           285040046
0        229946885  TC.GGT..T.ATGA.T......A.T.....A...A...T.....C.A...            229946936
                                        \                                       
                                        |                                       
                                       GC
0        71410678   .C.GGT.....A..-.T.G...........A...A........                   71410722
                            \                \                                  
                            |                |                                  
                           TC                A
0        244020099  TT.G..TC...A..-...G.....T.....A...A...TA....                  244020055
                       \                   \                                    
                       |                   |                                    
                       G                   A
0        143258320  TC.GGT..........AGGA..A.C.....A...A........                   143258364
                            \                                                   
                            |                                                   
                           TC
0        165895805  A...CTT...-.A.TAT.......T.....A...A...T.....                  165895848
                                           \                                    
                                           |                                    
                                           T
0        390639876  .T.A.......                                                   390639865
                       \                                                        
                       |                                                        
                       G
0        511892091  TC..GT.....A..-...G.....CAT...A...A.........                  511892136
                            \              \                                    
                            |              |                                    
                           TC              A
0        332693796  .                                                             332693796
0        34252164   ..GG.......C...                                               34252179
                     \                                                          
                     |                                                          
                     T
0        150028499  .                                                             150028499
0        435453172  T.....TC...A....                                              435453155
                       \                                                        
                       |                                                        
                      AG
0        529032777  TC.GGT.....A..-.......A.T.....A...A.........                  529032732
                            \             \                                     
                            |             |                                     
                           TC             T
0        148673046  .C.G..T...AA....T.GC.TA.CA....A...A....A....                  148673002
                            \                                                   
                            |                                                   
                            C
0        48939118   .AGG.......A....A..A..A.T......C..A...GA..T.TA..A.....        48939065
                    \                                                           
                    |                                                           
                    T
0        246524297  T..                                                           246524299
0        271631002  TC.GG......A....AG.C..A.TA....A...A.........                  271630957
                            \                                                   
                            |                                                   
                           TC
0        44306956   TC.GGT.....A..G.AG.C..A.T.....A...A.........C...              44306907
                            \                                                   
                            |                                                   
                           TC
0        140975696  TC.GAA.....A..-...G...A.T.....A..T..........                  140975742
                            \            \                                      
                            |            |                                      
                          AGC            T
0        450067691  A..                                                           450067693
0        31446421   A..GG..C.CTC....G..T.TA.A.........A..                         31446384
                                    \                                           
                                    |                                           
                                    T
0        47273509   .A.A....T..A....AG.T..AAT.........                            47273542
0        134690942  TT.GGT.....A..-...G.....T...T.A...A..............C..C...C...  134691007
                            \              \                   \            \   
                            |              |                   |            |   
                           TC              A                 CTT            C
0        150624018  .                                                             150624018
0        392041122  .C.G.T..T......                                               392041107
                       \                                                        
                       |                                                        
                       G
0        31465944   .C.G.......A..                                                31465958
                       \                                                        
                       |                                                        
                       G
0        71557686   TC.GGT.....A..-.T.G.....T.....A...A........                   71557642
                            \              \                                    
                            |              |                                    
                           TC              A
0        243654107  TT.GGT.....A....AGG...A.CTT...A...A........                   243654151
                            \                                                   
                            |                                                   
                           TC
0        445441858  TC.GGT.....A....AG.C..A.CA....ACT.A..........                 445441812
                            \                                                   
                            |                                                   
                           TC
0        544374969  TC.GGT.....A..-........A......A...A..............C...         544374913
                            \                                   \               
                            |                                   |               
                           TC                                 CTA
0        218414378  T..G.T...                                                     218414386
0        17139940   .AGG..T.A.T.ACT...G....CC.....G...A...T.T............         17139996
                    \                      \                    \               
                    |                      |                    |               
                    T                      A                  CCA
0        38425945   TC.GGA.....A..-...G....A....T.C...A...T..T..                  38425989
                            \                                                   
                            |                                                   
                           TC
0        228135752  .CC...........TAAG.A.AAT..........A...TA.....                 228135797
                        \                                                       
                        |                                                       
                        G
0        120271687  .C....T...T.ACT.T.G...T.T.T..CA...AT.......                   120271645
0        368286164  TC.GAAAGA..CA..T.T.T.....A....A...A.........                  368286208
                                             \                                  
                                             |                                  
                                             C
0        391048910  .                                                             391048910
0        519830633  ....CTT....A....A.....AATA....A...A..ACA....A....             519830683
                     \                                                          
                     |                                                          
                    CT
0        176923231  TA.A..A....A.......A..                                        176923252
0        388692517  T......----AG.....-----.C.....A...A.........-....             388692555
0        52153389   .A.A.T.....AT...A.G...A.T.T.......                            52153422
0        139633054  .A.A..T....A..T.......                                        139633075
0        528070865  .                                                             528070865
0        299950190  TC.G.T....AA..-...G.....T.....A..T..........                  299950145
                            \              \                                    
                            |              |                                    
                           TC              A
0        172196607  TT.G....TCT.....                                              172196592
0        345599936  TA.G..T....A....A..                                           345599954
                    \                                                           
                    |                                                           
                    A
0        29439844   .                                                             29439844
0        467558561  .C...TT..CT.ACA.A.............A...A...T.....                  467558606
                        \                  \                                    
                        |                  |                                    
                        G                  A
0        27289162   .C.G.AT.........                                              27289178
                       \                                                        
                       |                                                        
                       G
0        38160364   .AGG..T.........A.G...A.AA.......                             38160332
0        43536006   .                                                             43536006
0        496156460  TC.GGT.....A..-T..G.....A.....A...A.G...............          496156404
                            \              \                    \               
                            |              |                    |               
                           TC              A                  CTA
0        258361855  .C.AG.....AA..-.......A.A.....A..T....                        258361816
                            \            \                                      
                            |            |                                      
                           CC            T
0        539087579  T.T.....                                                      539087586
0        361771580  .                                                             361771580
0        406892127  .                                                             406892127
0        242571316  G....TTC...A..-...G.....TC....G..TA...TA.........--......     242571374
                       \                   \                    \               
                       |                   |                    |               
                      GG                   A                   TA
0        521797879  TC.GGT.....A....A..C..A.......A...A..                         521797841
                            \                                                   
                            |                                                   
                           TC
0        152413781  .                                                             152413781
0        74708565   .A..                                                          74708568
0        228623522  .C.G.......A....                                              228623507
0        142511273  ...GG.....AA....A..T..                                        142511295
                          \                                                     
                          |                                                     
                          T
0        28488197   .                                                             28488197
0        190937528  ......                                                        190937522
                     \                                                          
                     |                                                          
                     T
0        381548600  .A.G......                                                    381548590
                     \                                                          
                     |                                                          
                     A
0        440800397  .                                                             440800397
0        48948800   .                                                             48948800
0        241620231  .                                                             241620231
0        430622619  .                                                             430622619
0        194300335  .A.A..T....A....A..C...AT.....A..T.A........                  194300291
                    \       \                                                   
                    |       |                                                   
                    T       C
0        83722050   .A....T...                                                    83722059
                    \                                                           
                    |                                                           
                    T
0        407759878  .A.G.......A..-.........T.........                            407759913
                     \                     \                                    
                     |                     |                                    
                    TG                     A
0        265574981  .A.G.T.....AA..A......A.T........                             265574948
                                        \                                       
                                        |                                       
                                        T
0        445841560  .AGG..T.....ACT...G..TG.......A..TA....A....                  445841516
                    \                        \                                  
                    |                        |                                  
                    T                        T
0        42735924   .                                                             42735924
0        300540990  .                                                             300540990
0        402133086  ..TA..T....A..-T..G...T.......A...A...T.....                  402133042
                    \       \                \                                  
                    |       |                |                                  
                    T       C                T
0        254363186  ...G..T...                                                    254363195
                    \                                                           
                    |                                                           
                    T
0        544246271  TT.AA.T...T.ACT.T.G...........A...A....A....                  544246226
                       \                     \                                  
                       |                     |                                  
                       G                     T
0        544357086  .A.G...C...T..-.....G..TT.....A...                            544357119
                    \     \                                                     
                    |     |                                                     
                    T     T
0        37451371   .TGG.......A....A.GT..T.T..C..CA..A...G..TGT..........        37451316
                    \       \                                       \           
                    |       |                                       |           
                    T       C                                       T
0        309708122  T.......-.C.A..A...A....TA........A...                        309708161
                        \             \     \                                   
                        |             |     |                                   
                        G             T     T
0        173188463  T..G..T....A..-.........TA..T.A.............                  173188419
                    \       \              \                                    
                    |       |              |                                    
                    TCAAGA  C              A
0        243169285  ---.....G.T...                                                243169295
0        390100930  ...                                                           390100932
0        443024250  G....T.-...A..-T..G...........A...A...CAA........C.....       443024306
                    \                        \                  \               
                    |                        |                  |               
                    TCA                      T                CTA
0        57584642   .                                                             57584642
0        102491831  .C.G...C...A....                                              102491847
                       \                                                        
                       |                                                        
                       G
0        25855290   .A.G............A..T.TA..A.C......                            25855257
                    \                                                           
                    |                                                           
                    T
0        45133882   .C.....C...A....                                              45133898
                        \                                                       
                        |                                                       
                        G
0        287114170  TC.GGT.....A....A.GT..A.T..C..G...                            287114137
0        36962481   .C.G..T....A....A.G...A.CT....G...A..                         36962444
                            \                                                   
                            |                                                   
                            C
0        45916558   A.G.CTTC......-.........                                      45916580
0        240311446  TC..CTTC...A..-...G.....T.....A...A...T..T..                  240311489
                                           \                                    
                                           |                                    
                                           A
0        25873429   TC...TTC...A....                                              25873444
0        87667061   .A....T....A..T.A..T..T.CC....A...A....                       87667022
                            \                                                   
                            |                                                   
                            C
0        530087974  .                                                             530087974
0        56433802   A....T.C...AT...AG.C..A.T.....A...                            56433835
0        348895202  .AGG.TT....A....A..T..A.AA.......TA..AT....T..                348895247
0        544406224  A...CTTC...A..-...G.....T.....A...A...G............           544406171
                                           \                    \               
                                           |                    |               
                                           A                  TAA
0        23007488   .A....T....                                                   23007498
0        225709419  A..-..T..CT.A.T.........T.....                                225709390
                                           \                                    
                                           |                                    
                                           A
0        520859946  .                                                             520859946
0        263823936  A...CT.C...A..-.....GTG.T.....A...A...CA....                  263823894
0        69230385   .                                                             69230385
0        177712056  .                                                             177712056
0        195541714  A...CTTC......-.......T.......A...A...                        195541677
                                             \                                  
                                             |                                  
                                             T
0        224162966  A...CTT....A..-...G...T.......A..TA...TA....                  224163009
                                             \                                  
                                             |                                  
                                             T
0        392032031  T...CTTC......A.AG.C..A.T.....A...A..AT....                   392031989
0        164198114  T..G..T....A..-...T.....CA....A...A....A....                  164198158
                    \       \              \                                    
                    |       |              |                                    
                    T       C              A
0        499174859  A...CTTC...A..-...G...A.T.....A...A.....T...                  499174816
                    \                    \                                      
                    |                    |                                      
                    TT                   T
0        500942230  TC.GGT.....A....AG.C..A.A.G...A...A........                   500942186
                            \                                                   
                            |                                                   
                           TC
0        147997374  A...CTT.T..A..-...G.....T.....A...A...CA....                  147997331
                                           \                                    
                                           |                                    
                                           A
0        363527307  A...ATTC...T..-...G...T.......A...A...TA....                  363527264
                                             \                                  
                                             |                                  
                                             T
0        16426925   ..GA......A.....A.GT..A.T.G...G...                            16426958
0        57126105   A...CTT....A..-...G...T.......A...A....A....                  57126148
                                             \                                  
                                             |                                  
                                             T
0        117415043  AT.G............A..CT.A......                                 117415072
                        \                                                       
                        |                                                       
                        G
0        70494632   A.....TC...A.-..T.....                                        70494652
0        110323823  ...C...-...A....A..                                           110323842
                     \                                                          
                     |                                                          
                    AA
0        120345462  .                                                             120345462
0        166604813  .C.G...A..TA....A..C..AACA........A..AT..TC.T...........      166604868
0        524265076  .C..                                                          524265073
0        33338732   .......                                                       33338741
                     \                                                          
                     |                                                          
                    CAG
0        514205084  .                                                             514205084
0        88119967   TT....T.....A.T...G...A.CC....A...A........                   88120011
                        \               \                                       
                        |               |                                       
                        G               T
0        230194107  .A.G....                                                      230194100
0        22760619   A...CTTC...A..-...G...........A.TTA.........                  22760576
                                           \                                    
                                           |                                    
                                           A
0        258262498  GC..CTTC...A..-...G...........A...A...T..T........            258262446
                                             \                  \               
                                             |                  |               
                                             T                CTA
0        458364153  .C.A..T..CT.A.T.......A.CA....A.T.....                        458364191
                    \                   \                                       
                    |                   |                                       
                    T                   T
0        39940281   ..GG..A.........T...T.A...........                            39940315
                     \                                                          
                     |                                                          
                     T
0        223128720  .A.G..T....A....A..C..T.T.A.......A...                        223128759
                       \     \                                                  
                       |     |                                                  
                       G     T
0        57039365   TC.GGT.....A....AG.C..A.......A...                            57039330
                            \                                                   
                            |                                                   
                           TC
0        535639112  TT.GGT....CCAA................A...                            535639147
                                   \       \                                    
                                   |       |                                    
                                   T       A
0        117336167  .                                                             117336167
0        412554777  T..                                                           412554775
0        29202978   .C...T..T......                                               29202963
                            \                                                   
                            |                                                   
                            G
0        120426648  ...G............A..T..A.T.........                            120426614
                        \                                                       
                        |                                                       
                        G
0        380552558  .C.AGT.....A..-...G.....T.....AA......T..T..                  380552513
                            \              \                                    
                            |              |                                    
                           TC              A
0        545431295  .C.AC......A....                                              545431279
                       \                                                        
                       |                                                        
                       G
0        47506040   ..GG..T...AA....AGG...A.......A...A....A....                  47506084
                    \       \                                                   
                    |       |                                                   
                    T       C
0        310028346  TC.G.T..T.CT.A....G...T.......A...A...TA...........           310028401
                                   \         \                  \               
                                   |         |                  |               
                                   T         T                CTA
0        324512252  A.G.CTT....A....AGG...T.T.....C...A..A......                  324512295
0        419631860  TC...T.C...A....TGGT..A.T.....A.T.A.........                  419631905
                       \                                                        
                       |                                                        
                      TG
0        20746652   .A.A...C...A.....                                             20746636
0        48060415   T....TTC...A..T.AGGT..A.T.....A............                   48060371
                       \                                                        
                       |                                                        
                      AG
0        101974880  ......TC..........                                            101974899
                      \                                                         
                      |                                                         
                     AC
0        389089006  ...GG..AG.......A..T...TT........                             389089039
                               \                                                
                               |                                                
                               A
0        448706484  .                                                             448706484
0        457808808  TT.G..T...C..C..A.....GACA....G...A.......TA.....C......      457808748
                       \     \                             \                    
                       |     |                             |                    
                       G     T                           ACT
0        31614597   .T..G......A....A..T..                                        31614575
                            \                                                   
                            |                                                   
                            C
0        63315554   ...AGT.....A..........A.T.....A...                            63315590
                            \           \                                       
                            |           |                                       
                           TC           T
0        130321888  T..G.......                                                   130321898
                    \                                                           
                    |                                                           
                    T
0        408833780  .                                                             408833780
0        537871308  TC..CT.C...A..-...G.....AA....A...A...T..                     537871348
                                           \                                    
                                           |                                    
                                           A
0        86900441   TCTGGT.....A..-.........AA........AT..T....                   86900399
                                           \                                    
                                           |                                    
                                           A
0        292388541  A..-..T..CTAAC....G...........A...A.........                  292388498
                                           \                                    
                                           |                                    
                                           A
0        417717402  TC.......--A...TA.GA..A.A.....A...A........                   417717358
                       \                                                        
                       |                                                        
                    GGTC
0        474760158  .C.G..A.........                                              474760142
                       \                                                        
                       |                                                        
                       G
0        496503395  .                                                             496503395
0        523786305  .AGG.TT....A...TGGGC..A.......G..T.........-..........C.T..A  523786243
                    \         \                            \                    
                    |         |                            |                    
                    T         A                          GTT
0        25096079   .                                                             25096079
0        27685535   .C.GGG.....A....T.GT.TT.....T.....CA..TT...T.....             27685584
                            \                                                   
                            |                                                   
                            C
0        195479434  .                                                             195479434
0        29977935   .                                                             29977935
0        47009332   .AGG.......A....A.G...A.T.....ACT.T.........                  47009376
                    \       \                                                   
                    |       |                                                   
                    T       C
0        72897903   .C......-...T.....GT..T...T.......                            72897869
                       \                                                        
                       |                                                        
                      TG
0        213316242  T..G..T.........AGGA..A.T.....G...A.....G..                   213316198
                       \        \                                               
                       |        |                                               
                       G        A
0        15247993   .AGG..T...CAACT...G...........G...A.........                  15247949
                                             \                                  
                                             |                                  
                                             C
0        39354286   TC.GGT.....A....AG.C..A.T.....A...AG..G....                   39354242
                            \                                                   
                            |                                                   
                           TC
0        113736901  TC.GGT.....C....AG.C..A.T...T.A...A.........                  113736946
                            \                                                   
                            |                                                   
                           TC
0        159260227  TC.GGT.....A..-...G.....CA....A...A...T.....                  159260182
                            \              \                                    
                            |              |                                    
                           TC              A
0        248322564  .                                                             248322564
0        276819932  .                                                             276819932
0        500150221  TC.GGT.....A....AG.C..A.T..A......A.....A...                  500150266
                            \                                                   
                            |                                                   
                           TC
0        150139484  .C.C.T.....AT...AG.T..A.T.......                              150139452
                       \                                                        
                       |                                                        
                       G
0        383653847  TC....--.A.A....A.G...T.T.....A...A...T...........            383653793
                       \                                        \               
                       |                                        |               
                    GGTG                                      CTG
0        240759497  .C.GA.......A..                                               240759512
                       \                                                        
                       |                                                        
                       G
0        247161710  .C.GG......A....A..                                           247161691
                           \                                                    
                           |                                                    
                           T
0        445399287  ...G..T.....                                                  445399276
0        34074074   .                                                             34074074
0        376931353  T.....T...                                                    376931344
0        550948619  .C.G...                                                       550948613
0        89690270   TC.G.T....AA..-...G.....T.....A...C...CA....                  89690225
                            \              \                                    
                            |              |                                    
                           TC              A
0        162949601  T..GGT.....A..-.........T.....A...                            162949566
                            \              \                                    
                            |              |                                    
                           TC              A
0        467245147  .C.G.T..T...                                                  467245136
0        520940826  T.-.....                                                      520940820
0        25651134   A...CTTC......-.T.G.....CA....AG..A.........                  25651091
                                           \                                    
                                           |                                    
                                           A
0        21131582   .                                                             21131582
0        30601515   .                                                             30601515
0        49493101   T..AGT.....A....AGG....AC.....A...A...T..                     49493143
                            \                                                   
                            |                                                   
                           TC
0        113221246  TC.G....                                                      113221239
0        494733183  .T.G.......C.........                                         494733163
0        182611008  A....T.C...A...                                               182610994
0        182658185  A....T.C...A...                                               182658171
0        523526120  .                                                             523526120
0        60866588   T.G.CTTC...A..-.........C.....AC......T.....                  60866545
                                           \                                    
                                           |                                    
                                           A
0        152262399  TC.G.......AT...A....AG.CA....A...A...T.....                  152262354
                           \                                                    
                           |                                                    
                          TT
0        247636823  TC.GGT.....A....A.GT..T.......A...A...T....                   247636867
                            \                                                   
                            |                                                   
                           TC
0        31262408   .                                                             31262408
0        115511856  .C......                                                      115511849
0        553024266  T.G.G...                                                      553024273
0        82306943   .TT.....T.AC....A..T..A...TA......A...TA....                  82306987
                        \                                                       
                        |                                                       
                        G
0        391195759  .                                                             391195759
0        251935247  .C........TA....A......                                       251935271
                        \           \                                           
                        |           |                                           
                        G           A
0        527398730  .                                                             527398730
0        12669920   .                                                             12669920
0        404887446  .C.C..A....A....A..T..A.A.T...                                404887416
                       \                                                        
                       |                                                        
                       G
0        416149587  TC.GGT.....A..-...G.....T.......G.A..TC.....                  416149542
                            \              \                                    
                            |              |                                    
                           TC              A
0        22290848   .AGG......-..C.....                                           22290831
                    \                                                           
                    |                                                           
                    A
0        60838246   .                                                             60838246
0        399177522  ......                                                        399177528
                     \                                                          
                     |                                                          
                     T
0        43191242   .C.GAT....T....                                               43191256
0        47125043   ..GG..A....A...                                               47125057
0        72463777   .                                                             72463777
0        164304077  .                                                             164304077
0        236047525  A...CTT....A..-...G.....T.....A...A....A....                  236047568
                                           \                                    
                                           |                                    
                                           A
0        542776137  .                                                             542776137
0        33240228   .AT......A.A....A..T..A.CC.......T.TCAT.....A...T....T..C.G.  33240288
                                                                       \        
                                                                       |        
                                                                       C
0        540650469  .                                                             540650469
0        532572376  ..GG..T....A..-...G.....T.....A...A.......G...........        532572434
                     \      \              \                    \               
                     |      |              |                    |               
                     T      C              A                  CTA
0        38522863   .AGG......AC....A.....AAT...T.C...A...                        38522900
                    \                                                           
                    |                                                           
                    T
0        26407170   TC.GGT.....A..-...G...T...T...A...A.........                  26407215
                            \                \                                  
                            |                |                                  
                           TC                T
0        94097290   TC.G..T.....                                                  94097279
0        2141131    A....TTA...A....--..GT.T......A...A...CA.............         2141186
                                               \                \               
                                               |                |               
                                              AT              CTA
0        39354075   T..GGT.....A..-.....T..A.CA...A...A...T.....                  39354120
                            \                   \                               
                            |                   |                               
                           TC                   C
0        90675747   TC.......                                                     90675738
                        \                                                       
                        |                                                       
                        A
0        9213146    TC.AGT..-----......C..TA......A...A..TT.....                  9213184
0        299020476  .                                                             299020476
0        269231892  .C.AG......A....AG.T..A.A.T.T.C...A...T.T...                  269231937
                            \                                                   
                            |                                                   
                           TC
0        467758136  .....T...                                                     467758146
                     \                                                          
                     |                                                          
                    TA
0        400313963  .A.G.....CT.......G.....T....GA..TA.........-.A.....          400314014
                    \                      \                                    
                    |                      |                                    
                    T                      A
0        376069020  .C....A.TCATT...A..T..A.T....A....AT...A....                  376068976
                        \                                                       
                        |                                                       
                        G
0        432497678  .A.G..T..CC.ACT...G...T.......A...A...                        432497640
                    \                        \                                  
                    |                        |                                  
                    T                        C
0        102236815  TC.G..T..CT.-A......G...A.....G...A...T....                   102236772
                                           \                                    
                                           |                                    
                                          TA
0        518625317  ..GG..T...T.A.T.........CA...CAG..A....A....CT....            518625266
                    \       \              \                                    
                    |       |              |                                    
                    T       C              A
0        55420092   .A.G..T....A..TT..G.....AA....A...A....A....                  55420137
                    \       \              \                                    
                    |       |              |                                    
                    T       C              A
0        67033990   .C.G..T....A....A...                                          67034010
                       \                                                        
                       |                                                        
                       G
0        555439489  .                                                             555439489
0        48143804   .C.A....T..A......                                            48143822
                       \                                                        
                       |                                                        
                       G
0        155673455  .A.G..T....A....AG.C..A.T.....A.T.A.........                  155673411
                    \        \                                                  
                    |        |                                                  
                    T        T
0        232741318  .                                                             232741318
0        272140896  ----..T...T.A.T........                                       272140914
0        309693091  TC.G.T.....A....AGG...GTT.....A...A...T.....                  309693046
                            \                                                   
                            |                                                   
                           TC
0        378236622  A..GGT.....A....A.GT.TA.......A...T...TA..........            378236676
                            \                                   \               
                            |                                   |               
                           TC                                 CTA
0        458503249  TC.GGT.....A..-...G....CTA....A...A.........                  458503294
                            \              \                                    
                            |              |                                    
                           TC              A
0        464130651  .A.G..T...T.A.T...G.....T.G...A...A........                   464130694
                    \                      \                                    
                    |                      |                                    
                    T                      A
0        89582448   .C.GGT......                                                  89582437
0        122868395  .AGG.......A..-......TA.AT....A...A.C......                   122868352
                    \       \            \                                      
                    |       |            |                                      
                    T       C            T
0        148681339  ..GG..T....A..-...G...A.T....CA...T........                   148681382
                    \       \            \                                      
                    |       |            |                                      
                    T       C            T
0        149988810  .                                                             149988810
0        242514010  .T...                                                         242514014
0        391005581  .A.GG.T...T.ACT....C.AA.C.....A...A.........                  391005538
                    \                                                           
                    |                                                           
                    T
0        447521208  .                                                             447521208
0        541533362  .C.G..T....A..T.A..T..A.T.......                              541533394
                       \                                                        
                       |                                                        
                       G
0        9382290    .C.A.....CA...T....T..T..                                     9382315
                       \                                                        
                       |                                                        
                       G
0        70240948   ..GG..GC.C.A.......T...CT.....A...A...                        70240986
                    \     \                                                     
                    |     |                                                     
                    T     T
0        124813537  .AGG..A....A..T.A.G...A.CA....A...A.........                  124813581
                    \       \                                                   
                    |       |                                                   
                    T       C
0        134229667  .                                                             134229667
0        564298136  .A.G..T....AT...AG.C.AA.A.....A...A..T.....                   564298179
                    \        \                                                  
                    |        |                                                  
                    T        A
0        231754496  .C.........A....A....TG.T..C......A....                       231754456
                        \                                                       
                        |                                                       
                       TG
0        235629438  A......                                                       235629432
0        181903701  .T.G......                                                    181903711
                       \                                                        
                       |                                                        
                       G
0        21787719   .                                                             21787719
0        48527467   ..G...TC........                                              48527451
                        \                                                       
                        |                                                       
                        C
0        23653445   .A.G..T....AG...A..C..A.AT........A....AG..TA....C..          23653496
0        205858633  .AGA....T..A..A.A..T..A.CA......                              205858602
0        382938916  .C.GGT..T...ACT...G.....T.....A...A.........                  382938871
                               \           \                                    
                               |           |                                    
                               T           T
0        420231776  .C.A.......                                                   420231765
                       \                                                        
                       |                                                        
                       G
0        102531289  .C..                                                          102531292
0        389813795  .C......                                                      389813787
                        \                                                       
                        |                                                       
                        G
0        492912851  ..GG.T..T.TA...T...T..A.T.........                            492912885
                     \                                                          
                     |                                                          
                     T
0        380581657  .C.A.......A....A..C.TA.TC.....--.A....A...A.A...             380581704
                       \                                                        
                       |                                                        
                       G
0        21715139   .C.G..T.........A.G.G.A.T.....A...A...T..T..CTA.....          21715191
                    \           \                                               
                    |           |                                               
                    T           A
0        49965500   .                                                             49965500
0        152118284  T..A......                                                    152118275
                    \                                                           
                    |                                                           
                    A
0        156165960  ..G......-.A....T.GC..A.T.........A..AC....                   156166004
                     \                                                          
                     |                                                          
                    TTA
0        287587411  ...G..T.....T......                                           287587390
                     \       \                                                  
                     |       |                                                  
                     T      GA
0        519090812  .                                                             519090812
0        70172724   .                                                             70172724
0        396205350  A.G.CTT....A..-...G.T...A.....A...A.................          396205296
                                            \                   \               
                                            |                   |               
                                            T                 CTA
0        39794440   A...CTTC...A....AG.T..A.......A...A........                   39794398
0        180521306  A.G..TTC...A...AG.GC..A.T..C..A...A...T........A.C.......     180521366
                                                                \               
                                                                |               
                                                             CTTA
0        380881455  A....TT....A..-...G...A.A.....A.T.A........                   380881497
                                          \                                     
                                          |                                     
                                          T
0        421235422  T..GA......A....                                              421235439
                           \                                                    
                           |                                                    
                          TT
0        34170305   .T.GG..C....A...A..                                           34170323
0        141901287  .C.G.......A....                                              141901303
                       \                                                        
                       |                                                        
                       G
0        182400125  AT...TG....A....A..T...                                       182400148
                       \                                                        
                       |                                                        
                       G
0        395827177  .A....T...TA..-...G.....CC........A.........                  395827132
                    \       \              \       \                            
                    |       |              |       |                            
                    T       C              A       A
0        42631088   T..G.--.........A.....A.T.........                            42631121
                                \                                               
                                |                                               
                               AA
0        208100177  .                                                             208100177
0        240956829  A...CGTC...A..-.........CA....A..AA.....T...                  240956872
                                           \                                    
                                           |                                    
                                           A
0        522747500  A.G..TTC...A....AG.C..A.......A..TA.........                  522747457
0        21450481   .A.G......T.A.T...G...                                        21450460
                    \                                                           
                    |                                                           
                    T
0        276730400  .TGA.G.....A....A..                                           276730418
0        433616581  .                                                             433616581
0        351912121  .C....T..A.ATCA.A..T..A...........A....A...A..                351912167
                       \                                                        
                       |                                                        
                       G
0        159306238  .C.AGT....T.T.T..C..............                              159306206
                                           \                                    
                                           |                                    
                                           A
0        35410804   TC..C.....-.A.G....A..T.T.......                              35410836
                        \                   \                                   
                        |                   |                                   
                        G                   C
0        26836571   .                                                             26836571
0        70159250   .A.A.......A....A..T..                                        70159271
0        149867364  ...                                                           149867366
0        63881850   .C.G..T......                                                 63881863
                       \                                                        
                       |                                                        
                       G
0        227791914  ..TG......                                                    227791924
                     \                                                          
                     |                                                          
                     T
0        258373208  TC.GGT.....A..-.T.....A.T.....A...A.........                  258373163
                            \             \                                     
                            |             |                                     
                           TC             T
0        25586812   .C.........A....A..T..A.TA....A..                             25586846
                         \  \                                                   
                         |  |                                                   
                         G  C
0        236784167  TC.GGT.....A..-...G.....C.....A...A...T....-......GT.....     236784225
                            \              \                       \            
                            |              |                       |            
                           TC              A                       A
0        94379416   .T.G.A.....A....A..T..AA.....                                 94379387
                       \                                                        
                       |                                                        
                       G
0        141492263  --..A.....T.A.T....                                           141492279
0        33026769   .T...T.....A....A..T..A.CAT....A..A...TA...GA...--.....       33026716
                        \                                                       
                        |                                                       
                        G
0        75197983   TC.GAG.....A..-...G.....A.....A...A...T.....                  75198028
                            \              \                                    
                            |              |                                    
                           TC              A
0        229810521  .C...T.....A....A..                                           229810502
                        \                                                       
                        |                                                       
                        A
0        439424329  TC....T....A....AGCT..A.A.....A...A...CA....                  439424374
                        \ \                                                     
                        | |                                                     
                        A T
0        79024375   TC.G..T....A....AG.C...AT..C..G...AT..G.....                  79024419
                             \                                                  
                             |                                                  
                             T
0        421927527  TT...T..                                                      421927534
0        29843390   TT.GGT.....A..-..........A..T.A.T.A...T..........--.....T..   29843451
                            \                \                  \               
                            |                |                  |               
                           TC                T                CTA
0        73112215   AC.GGT.....A....AGG...A.CA....A.T.A.........                  73112260
                            \                                                   
                            |                                                   
                           TC
0        246248527  .A.A.......A....A..T..A..                                     246248503
0        39463892   T..                                                           39463894
0        57207799   TC.GGT.....A..-...G...G...........                            57207764
                            \                \                                  
                            |                |                                  
                           TC                A
0        270909307  T.......G.AA....                                              270909323
                       \                                                        
                       |                                                        
                       G
0        445787667  TC.G.T.....A..-...G.....T.....A...A...CA....                  445787712
                            \              \                                    
                            |              |                                    
                           TC              A
0        493290442  ..G.....-..A..-.......A.CAT.......A...TA....                  493290398
                     \                    \                                     
                     |                    |                                     
                    CA                    T
0        53187170   .AGG.......A....T..T...                                       53187148
                    \                                                           
                    |                                                           
                    T
0        177343307  .                                                             177343307
0        194610342  TC.GGT.....A....AGGC...AT.....A...A.........                  194610388
                            \                                                   
                            |                                                   
                          ATC
0        241748793  AC....T.........A..                                           241748813
                        \    \                                                  
                        |    |                                                  
                        G    T
0        364320804  .                                                             364320804
0        524597292  .C.GA...T.......                                              524597308
                           \                                                    
                           |                                                    
                           T
0        544625814  TC.CGT.....A..-...G......A....A...A...T.....                  544625769
                            \              \                                    
                            |              |                                    
                           TC              A
0        124247483  .AGG..T.....T...A..T.TA.CC........C..                         124247447
                    \                                                           
                    |                                                           
                    T
0        125061435  ...                                                           125061437
0        440519774  .                                                             440519774
0        523176472  .                                                             523176472
0        34412666   TC.GGT.....T...TAG.C..G.....T.A...A...T.....                  34412711
                            \                                                   
                            |                                                   
                           TC
0        268721435  .A.G.......A....A..T..A.TA........A..                         268721398
                     \                                                          
                     |                                                          
                     T
0        348923253  TC....G...T.............T.....A...A...TA....-..AG.....        348923191
                        \ \        \       \                                    
                        | |        |       |                                    
                    GTAGG A      ATT       A
0        363984852  .A.G.....                                                     363984860
                    \                                                           
                    |                                                           
                    A
0        174073515  .C.G.......AT..TA..T..A.T........                             174073482
                       \                                                        
                       |                                                        
                       G
0        227680004  ..G..-....CA....A...T.A.T....A....A......                     227680046
                     \                                  \                       
                     |                                  |                       
                    TT                                  T
0        279645551  TC.GGT........-...G.....TA....A..T...CT....                   279645507
                            \              \                                    
                            |              |                                    
                           TC              A
0        388950984  ..G.....T.......                                              388951001
                     \                                                          
                     |                                                          
                    CA
0        35420081   .                                                             35420081
0        395154805  T...                                                          395154808
0        201622125  .                                                             201622125
0        447774468  TC.GGT.....A..-...G...........A..                             447774434
                            \                \                                  
                            |                |                                  
                           TC                T
0        255784542  .A.A.GT...T.ACT...G..........CA...A.........                  255784498
                    \                        \                                  
                    |                        |                                  
                    T                        T
0        376950002  .                                                             376950002
0        378332869  .A.A.......A....AT.TT.ACA.........                            378332836
0        448148583  A.G.CTTC...A..-...G.....T.....A...A.....G........C..          448148636
                                           \                    \               
                                           |                    |               
                                           A                   CG
0        497323485  .C................                                            497323466
                        \       \                                               
                        |       |                                               
                        C       A
0        565317348  .C.G.T.....                                                   565317338
0        7144074    .C.G....T..A.......AG.A.C.........                            7144039
                       \                        \                               
                       |                        |                               
                       G                        C
0        25952618   .C.G...............                                           25952599
                       \                                                        
                       |                                                        
                       G
0        392467851  .AGG..A..C......A..TA.A.CAA..A....A...T.T..T....T...          392467903
                            \                                                   
                            |                                                   
                            C
0        440505543  TC.GGT.....A..-...G...T.T.....A...A...T.....                  440505588
                            \               \                                   
                            |               |                                   
                           TC               A
0        505427157  .C.A..T...-......T..T..                                       505427135
                       \                                                        
                       |                                                        
                       G
0        87201792   T..GAT.....A..-.T.G...T.T.....C...A.C.C.....C.G...            87201742
                            \                                                   
                            |                                                   
                           TC
0        392917806  T..A..T.........A..TT.A.A.T.......                            392917839
0        212064762  .                                                             212064762
0        286169217  .C.G..T...C.ACT...G...........A...A...T.....                  286169262
                       \                   \                                    
                       |                   |                                    
                       G                   G
0        291253004  TT........                                                    291252995
0        379404163  .C.AG...-----.......T..A...                                   379404184
0        520268654  T..                                                           520268652
0        122286616  TC.GG......A..-...T.....A.T...G...A...T.....CTA.....          122286669
                            \              \                                    
                            |              |                                    
                           TC              A
0        39535185   TC.GGT.....A....AG.C..T.CA....A...A.....T...C.A...            39535236
                            \                                                   
                            |                                                   
                           TC
0        246559238  .C.GC......A..-...G...A.T.....A..TA...CA....CTG...G...C...    246559179
                            \            \                                      
                            |            |                                      
                           TC            T
0        447973307  AT.GGT.....A....--..A..T......G...A....A....                  447973352
                            \                 \                                 
                            |                 |                                 
                           TC                CA
0        568165929  TC.GGT.....A....AGGC....TA....A...A...T.....CTG.....          568165982
                            \                                                   
                            |                                                   
                           TC
0        1422255    TC.GGT.....A....TGG...A.T.....G...A.......                    1422298
                            \                                                   
                            |                                                   
                           TC
0        28184409   .AGG..T....A....--..G..CA..A..A...A...T.....C.A...            28184361
                            \                                                   
                            |                                                   
                            C
0        34334013   TC.GGT........-.T.G......A....A...A...T.....C..               34333965
                            \                \                                  
                            |                |                                  
                           TC                T
0        124243138  TC.GGT......G.-...............A..TA...T.....                  124243183
                            \                \                                  
                            |                |                                  
                           TC                T
0        149229835  TC.G.T.....A....AGGC....AA....A...A...T.....                  149229790
                            \                                                   
                            |                                                   
                           TC
0        544941863  .AGC.......A..-...G....C......A...A...T.....                  544941818
                    \       \                \                                  
                    |       |                |                                  
                    T       C               AC
0        45147349   TC.GGT.....A..-...G...T.......A...A....A....                  45147304
                            \                \                                  
                            |                |                                  
                           TC                C
0        75071859   GC.GGT.....A..-...G.....A.....A...A..T......CTA.....          75071806
                            \              \                                    
                            |              |                                    
                           TC              T
0        61479342   TTGGG......AA.-A.........A....A...A...C.....-...T.......      61479285
                            \                \                         \        
                            |                |                         |        
                           TC                C                         G
0        81836954   TC.GGT.....A..-...G...T...........T...                        81836993
                            \                \                                  
                            |                |                                  
                           TC                T
0        143767846  .C.G........                                                  143767858
                       \                                                        
                       |                                                        
                       G
0        34622409   TC.GGT.....A....--..G..T...A......A...T.....CT....            34622358
                            \                      \                            
                            |                      |                            
                           TC                     TA
0        60578004   TC.GGT.....A..-...T...T.......A...A....T..                    60577961
                            \                \                                  
                            |                |                                  
                           TC                T
0        307512895  TC.GGT.....A..-.......T.......A...                            307512860
                            \                \                                  
                            |                |                                  
                           TC                T
0        519563141  TC.GGT.....A..-...G.....T.....A..T....CA....                  519563096
                            \              \                                    
                            |              |                                    
                           TC              A
0        22931091   TC.GGT.....A..-...G.....T....CA...A...T.....                  22931046
                            \              \                                    
                            |              |                                    
                           TC              A
0        185416557  .C.G.......                                                   185416546
                       \                                                        
                       |                                                        
                       G
0        248440170  T..GGT.....A....--..G..T........                              248440201
                            \                                                   
                            |                                                   
                           TC
0        431358077  .C.GGT.....A..-...G......A....A...A...T...                    431358120
                            \                \                                  
                            |                |                                  
                           TC                C
0        379428882  .....-..T..A....AG.A..A.AA........A...                        379428844
                     \                                                          
                     |                                                          
                    TG
0        396542896  TC.GGT.....A..-...G.....CA....A...A...T..........             396542948
                            \              \                    \               
                            |              |                    |               
                           TC              A                   TA
0        446483902  TC.GGT.....A...TAG.C..A..A....A...A.........                  446483947
                            \                                                   
                            |                                                   
                           TC
0        533941581  TC.GGT.....A..-...G......T....A.T.A........                   533941625
                            \                \                                  
                            |                |                                  
                           TC                C
0        556425938  TC.GGT.....A..-.........CA....A...A...CA....                  556425893
                            \              \                                    
                            |              |                                    
                           TC              T
0        28131521   .C.A.......                                                   28131532
                       \                                                        
                       |                                                        
                       G
0        37044482   A.GA.......A....A..                                           37044500
0        42003638   TC.GG.....T.A.T...G.....A....AC...A...G.....                  42003683
                           \               \                                    
                           |               |                                    
                           T               A
0        181231883  ACT.GT.....A..-...G...........AC..A...TA....                  181231838
                            \              \                                    
                            |              |                                    
                           TC              A
0        225855974  TC..GT.....A....AGGT..A.T.T...A...A...T.....                  225855929
                            \                                                   
                            |                                                   
                           TC
0        448260709  T.GGGT........-...G.....CA....A...AT..C.....                  448260664
                            \              \                                    
                            |              |                                    
                           TC              A
0        526905834  .A..                                                          526905831
0        21439054   TC..GT..........                                              21439071
                            \                                                   
                            |                                                   
                           TC
0        37809906   TT.GGT....AA..-...G...T.......A...A...CA....C.A...G...        37809961
                            \                \                                  
                            |                |                                  
                           TC                T
0        253987018  .T.........A....A...                                          253986998
                        \                                                       
                        |                                                       
                        A
0        372890286  TC...TT....A..-...G.....CA....A...A...TA....                  372890241
                       \                   \                                    
                       |                   |                                    
                      AG                   T
0        409271650  .C..AT..-----...T.G...T.T.....A...A...C.....                  409271611
                                            \                                   
                                            |                                   
                                            C
0        424985181  TC.G.T.....A..-...G...T..A....A...A...T....                   424985137
                            \                \                                  
                            |                |                                  
                           TC                C
0        442926603  TC.GGT.....A..-...G...........A...A...T.....                  442926558
                            \              \                                    
                            |              |                                    
                           TC              A
0        13283039   .C.GC...........A..T...                                       13283016
                       \                                                        
                       |                                                        
                       G
0        21736841   TC......AATT..T.......T.......A.......                        21736798
                       \    \                \                                  
                       |    |                |                                  
                    GATC    G                A
0        202993690  TC..GT.....A..-...G...T.......A..T....CA....                  202993645
                            \                \                                  
                            |                |                                  
                           TG                T
0        430458314  .C....T.........A..                                           430458333
                        \                                                       
                        |                                                       
                        G
0        434749285  TC.GGT........-.......T..                                     434749310
                            \                                                   
                            |                                                   
                           TC
0        435187892  .C..C......A...                                               435187877
                        \                                                       
                        |                                                       
                        G
0        496092665  TC.GGT.....A..-.......A.T.....A...A...                        496092626
                            \             \                                     
                            |             |                                     
                           TC             T
0        527085990  TC..GT.....A..-...G...A.T.....A...A...T.....                  527085945
                            \            \                                      
                            |            |                                      
                           TC            T
0        50683861   .C.G..T....A..-.T........                                     50683837
                       \                                                        
                       |                                                        
                       G
0        249142816  TC.GG.T....A..-.......T..C....A...AG..T...                    249142858
                            \                \                                  
                            |                |                                  
                            C                C
0        258437221  .                                                             258437221
0        272612276  TC.GGT.....A..-...G...T..A....A...A...T.....                  272612321
                            \                \                                  
                            |                |                                  
                           TC                T
0        477757581  TC..GTT....A...TAGG...A.CA....A...A........                   477757537
                       \                                                        
                       |                                                        
                      TG
0        7442299    TC.GGT.....A..-...G.T.T.......G...A...T.....                  7442344
                            \                \                                  
                            |                |                                  
                           TC                T
0        55606014   .AGG.......A....ATC...A.TAA.......A...                        55605977
                    \                                                           
                    |                                                           
                    T
0        57595463   .A.G.T.....A....A..T..                                        57595484
0        532545727  A.G.CTT....A....AGTT..A.......G...A...CA....                  532545770
0        26726129   TC.GGT.....A..-...C.....C.....A...A...                        26726090
                            \              \                                    
                            |              |                                    
                           TC              A
0        79152391   AA.A..T..CT.A.T...G.....T.....A...A..A...........             79152340
                    \                      \                    \               
                    |                      |                    |               
                    TA                     A                   TG
0        197643207  .C.G.......A....T..T..                                        197643185
                       \                                                        
                       |                                                        
                       G
0        306699243  T..                                                           306699241
0        355420162  .                                                             355420162
0        361641785  .C.A..T....A....                                              361641801
                       \                                                        
                       |                                                        
                       G
0        397891501  .                                                             397891501
0        432688026  TC.GGT.....A..-...G..AG.......A...A...T.....C.A...            432687974
                            \                \                                  
                            |                |                                  
                           TC               CT
0        502390795  .                                                             502390795
0        531901864  .A.G.......A..T.A.G.T.A...........                            531901897
0        44578714   .                                                             44578714
0        70590178   TC.GGT.....A..-...............                                70590209
                            \                \                                  
                            |                |                                  
                           TC                A
0        136221575  .C.AG....                                                     136221583
0        178902698  TC......                                                      178902691
0        239373239  .A.A....A..A....A..T..                                        239373260
                    \                                                           
                    |                                                           
                    A
0        244935188  .A.A.G....AA....AG....A.....T..                               244935220
                       \                    \                                   
                       |                    |                                   
                       G                    T
0        223125479  TC..GT.....A..-...G...T..A....A...A...CA....                  223125524
                            \                \                                  
                            |                |                                  
                           TC                C
0        276554051  .....--.T......TAG.T...A..........A...                        276554013
                     \          \                                               
                     |          |                                               
                    TA          A
0        441438871  .                                                             441438871
0        464705955  .CC............                                               464705969
0        84014495   .AGG.......A..-.....T.T.TA........A...T............G....A...  84014561
                    \       \               \      \            \    \          
                    |       |               |      |            |    |          
                    T       C               A     AA          CTA    T
0        89440772   T..G.AG....AT...........                                      89440796
                      \                                                         
                      |                                                         
                      C
0        96063161   TC.GG.T....A..-...G....AC.....A...A...T.....                  96063206
                            \            \                                      
                            |            |                                      
                           TC            T
0        277690470  A...CTT....A..-...G...A.T.....A...A......A..C.A...            277690519
                                         \                                      
                                         |                                      
                                         T
0        349938942  .C.G.......C..                                                349938928
                       \                                                        
                       |                                                        
                       G
0        388055843  .C.....                                                       388055849
0        50697153   .                                                             50697153
0        49315712   .C.GG......A...........                                       49315684
                            \       \                                           
                            |       |                                           
                           TC    AAGT
0        87059054   .C.C.T...C.A.......A.TG.TA.....C....                          87059018
                       \                                                        
                       |                                                        
                       G
0        379308810  TC.GGT.....A..-...G.....T.....A.......CA....                  379308765
                            \              \                                    
                            |              |                                    
                           TC              A
0        426361165  ...GA.....CA....A..T...TT.....A...AT..G....                   426361121
                           \                                                    
                           |                                                    
                          TT
0        561819875  .T......T.....T.A..C.TA.T...A...                              561819907
                       \                                                        
                       |                                                        
                       T
0        156933556  TTG.GT.....A......G...T.......A.T.....T...                    156933600
                            \                \                                  
                            |                |                                  
                           TC                T
0        119278303  A....-..........A......ATAG........                           119278336
0        469776580  TC.GG......CT..TAGCT..A.T.....G...A........                   469776624
                            \                                                   
                            |                                                   
                           TC
0        546417813  TC.CAT.....A..-...G...T.......A...A...G......                 546417859
                            \                \                                  
                            |                |                                  
                           TC                A
0        40180045   TC.GG......A..-......TG..A....C...A...T...                    40180002
                            \                \                                  
                            |                |                                  
                           TC                C
0        76135824   TT.GGT.....A..-...G.....T.....A...A...T.....                  76135779
                            \              \                                    
                            |              |                                    
                           TC              A
0        435562838  TC...T.....A..-T......T..C....A...AT..T.....                  435562883
                            \                \                                  
                            |                |                                  
                           TC                C
0        524541757  TC.GGT.....A..-...G...T.......A...A..T...T..                  524541802
                            \                \                                  
                            |                |                                  
                           TC                A
0        181708521  .C.GGT.....A..-...G...T.......A..T....T.....                  181708476
                            \                \                                  
                            |                |                                  
                           TC                A
0        87473091   .C...T..-.......A.GT..A.......AG..A.AAT.A..A.....C...         87473037
                       \                                                        
                       |                                                        
                     CAT
0        379526551  T...GT.....A..-...G.....T.....A...                            379526516
                            \              \                                    
                            |              |                                    
                           TC              A
0        25376751   TC..GT.....A....--......T.....A...A.........                  25376706
                            \              \                                    
                            |              |                                    
                           TC             TG
0        32195159   .AG....C........--..G..CA..A..C...A...T.....                  32195201
                    \     \                                                     
                    |     |                                                     
                    T     T
0        48789687   TA.GGT.....A..-...G...T......CA...A......A..C.A...            48789738
                            \                \                                  
                            |                |                                  
                           TC                T
0        205489939  TT.GA......A....AG.T..AT......A...A...T.....                  205489894
                            \                                                   
                            |                                                   
                           TC
0        236850013  TC.GGT.....A..-...G...T..A....A.......                        236849974
                            \                \                                  
                            |                |                                  
                           TC                T
0        300487509  GC.G.T....AA..-.T.G.....A.....A...A...T.....                  300487464
                            \              \                                    
                            |              |                                    
                           TC              A
0        519544345  TC.G.......A....                                              519544329
                            \                                                   
                            |                                                   
                            C
0        522782937  T..C...                                                       522782943
0        151468625  .C.GG......A....A..T..A.T.T.......                            151468591
                          \                                                     
                          |                                                     
                          T
0        419896016  .                                                             419896016
0        498812076  .A.........A....                                              498812092
                    \       \                                                   
                    |       |                                                   
                    T       C
0        529146906  .C.GGT.....A..-...G.....T.....A...T........                   529146950
                            \              \                                    
                            |              |                                    
                           TC              A
0        34344645   .C.A.......A.C..A..C..A.A.A....G..                            34344612
                    \                                                           
                    |                                                           
                    T
0        34554048   TC.GG......A....--..G..T......                                34554077
                            \                                                   
                            |                                                   
                           TC
0        78035371   AC.GG......A......                                            78035389
                           \                                                    
                           |                                                    
                           T
0        171209266  TC.GG......A..-...G..TT.......A...A...T.....                  171209311
                           \                 \                                  
                           |                 |                                  
                          TT                 T
0        215027543  .A.G..T....A..-------..A......A...A...T.....                  215027580
                    \     \                                                     
                    |     |                                                     
                    T     T
0        287364468  TC.GG......A..-.......T..A....A..TA...TA....                  287364513
                            \                \                                  
                            |                |                                  
                           TC                C
0        442084578  .A.A......TA....                                              442084593
0        495868976  TC.GG......A..-...G.....CA....A...A...                        495869015
                            \              \                                    
                            |              |                                    
                           TC              A
0        519714082  .AGA..........                                                519714069
                    \                                                           
                    |                                                           
                    T
0        33485832   .                                                             33485832
0        39803444   TC.GGG.....A..-...G.....CA....G...A........A.........         39803501
                           \               \                   \                
                           |               |                   |                
                          TT               A                 TCT
0        44473930   .                                                             44473930
0        114061876  TC.GG....CT.A.T...G.....A.....A...A.CA............            114061822
                           \               \                    \               
                           |               |                    |               
                           T               A                  CTA
0        120326477  AC.GCT.....A....A.....T...........                            120326441
                            \                \                                  
                            |                |                                  
                           TC                A
0        179480367  TC.GGT.....A....AG.C..A.A.....A...A......T..                  179480322
                            \                                                   
                            |                                                   
                           TC
0        232545259  TC.AG......A..T.......A.CA....A...A...CA.........C...         232545201
                            \           \                       \               
                            |           |                       |               
                           TC           T                     CTG
0        271672409  .A......G..                                                   271672399
                    \                                                           
                    |                                                           
                    T
0        359606539  TC.G.......A.....G.C.TG.CA....A...A...T.....                  359606584
                            \                                                   
                            |                                                   
                           TC
0        441778723  TC...T.-..AA....--..A.........A...A...                        441778759
                                              \                                 
                                              |                                 
                                             CA
0        12968171   G.T.....-..A..-...G...T.T.....A...A...TA....                  12968213
                    \                       \                                   
                    |                       |                                   
                    TCA                     A
0        31548057   .                                                             31548057
0        111076803  TC.G......T.ACT.T.G...T.......A..T....                        111076764
                           \                 \                                  
                           |                 |                                  
                           T                 T
0        147970227  TC.GGT.....A..-...G...T.......A...A......                     147970269
                            \                \                                  
                            |                |                                  
                           TC                T
0        273382320  TC.GGT.....A..-...G.....TA....A...A........                   273382364
                            \              \                                    
                            |              |                                    
                           TC              A
0        359441760  TT.GGT.....A..-...G.....AA....A...A...T.....                  359441805
                            \             \                                     
                            |             |                                     
                           TC             T
0        426538764  TC.G.T...........C..G..                                       426538788
                            \                                                   
                            |                                                   
                           TC
0        440764964  TC.GGT.....A....--..G..T...A......A....A....                  440764919
                            \                      \                            
                            |                      |                            
                           TC                     TA
0        460306120  TT.G..T....A....AGGT..A...T...A...A...T....                   460306077
                            \                                                   
                            |                                                   
                            C
0        524181189  TC.GGT.-..AA..-..............CA...A...CA....                  524181231
                                             \                                  
                                             |                                  
                                             T
0        17993459   TC.GGT..........--..G..T......                                17993430
                            \                                                   
                            |                                                   
                           TC
0        21710844   TC.GGT.....A....AG.C..A.T.....A...A....A..........            21710898
                            \                                   \               
                            |                                   |               
                           TC                                 CTA
0        118381110  .C.........A....A....TA.....                                  118381082
                        \                                                       
                        |                                                       
                        G
0        186250515  .C..GG.....A..-.T.G.....T...T.A...A...T.....C.A...            186250567
                            \              \                                    
                            |              |                                    
                           TC             AA
0        16439730   TC.G.T.....A..-.T.....T......C..T.A...TA....                  16439685
                            \                \                                  
                            |                |                                  
                           TC                T
0        29049719   TC.AGG.....A....--..A.AT..........A...T.....                  29049675
                            \                      \                            
                            |                      |                            
                           TC                      A
0        35582846   .AGG..T....A..-...G...T..A.G..A...A...TA.....TA...G.C...      35582902
                            \                \                                  
                            |                |                                  
                            C                C
0        85684990   .C.GGA.....A....AGG..GG.T.....A...A...T.....                  85684945
                            \                                                   
                            |                                                   
                           TC
0        233362840  TC.GGT.....A....AG.C..A.CA....A...A...T.....C.A...            233362891
                            \                                                   
                            |                                                   
                           TA
0        283795284  TC.GGT.....A..-...G...T.......A..TA...T.....                  283795329
                            \                \                                  
                            |                |                                  
                           TC                T
0        359958900  AC.GGT.....A..-...G...T.......A...A...G.....                  359958945
                            \                \                                  
                            |                |                                  
                           TC                T
0        54575563   TC.G.T.....A....GGGC...AA.....A...A.C...                      54575522
                            \                                                   
                            |                                                   
                           TC
0        149312140  TC.GGT.....A..-...G....AT...G.A...A.A..A.............         149312084
                            \              \                    \               
                            |              |                    |               
                           TA              A                   CA
0        205949028  .                                                             205949028
0        378216945  .                                                             378216945
0        497793424  .C.G.......A....A...G.A...                                    497793398
                       \                                                        
                       |                                                        
                       G
0        530251221  .ACA..A.T..A..T....T..A.A........                             530251253
0        85090818   ..                                                            85090819
0        102202269  TT..GT.....A..-...G...T..A....A..T....T....                   102202225
                            \                \                                  
                            |                |                                  
                           TC                C
0        106765535  .                                                             106765535
0        425338612  .C.GGT.....A..-...G.....TT..G.A...A.........                  425338565
                            \             \                                     
                            |             |                                     
                           TC           CAG
0        439928469  TT.GGT..........AGG...A.T.....A...AT..T...                    439928426
                            \                                                   
                            |                                                   
                           TC
0        445516445  TC.GGT.....A.....-....----.C..A...A.........                  445516405
                            \                                                   
                            |                                                   
                           TC
0        498295245  AC.GGT.....A....AGG...A.CAG...A...A.........                  498295200
                            \                                                   
                            |                                                   
                           TC
0        532617535  .C.GGT.....A..-...G.....T.....C...A...TT....                  532617580
                            \              \                                    
                            |              |                                    
                           TC              A
0        32788029   .AGG..T....A....A.GT..A.......A...A..AT.....                  32788073
                            \                                                   
                            |                                                   
                            C
0        38700420   .C.G.......A...                                               38700435
                       \                                                        
                       |                                                        
                       G
0        45445410   TC.GGT.....A....A.G..T.......CA...A...T.....                  45445456
                            \                \                                  
                            |                |                                  
                           TC                T
0        241288535  .A.G..T...T.A.T....                                           241288517
                    \                                                           
                    |                                                           
                    A
0        377201821  .                                                             377201821
0        544920605  .                                                             544920605
0        120509822  .                                                             120509822
0        167078040  .C..GT.....C....AG.C.TA.CA..G.A...A......T..                  167077995
                            \                                                   
                            |                                                   
                           TC
0        357604624  TC.GGT.....A..-...G...T.......A...A....A....CT....            357604675
                            \                \                                  
                            |                |                                  
                           TC                T
0        381468773  .T.GGT.....A..-...G.....T.....A...A.........                  381468728
                            \              \                                    
                            |              |                                    
                           TC              A
0        51365449   AC.GGT.....A..-...G.....C.....A...CT..T.....                  51365494
                            \              \                                    
                            |              |                                    
                           TC              A
0        73462146   .C.C..T...T.AC.........                                       73462123
                       \                                                        
                       |                                                        
                       G
0        101908100  .                                                             101908100
0        379140448  TC.GGT.....T..-...G...A.A.....A...A.........                  379140493
                            \            \                                      
                            |            |                                      
                           TC            T
0        379529256  .                                                             379529256
0        403552718  TC.GGT.....A..-G..G...T.......A...T...T.....                  403552763
                            \                \                                  
                            |                |                                  
                           TC                T
0        443998929  .C.G.G.....A...                                               443998914
                       \                                                        
                       |                                                        
                       G
0        19660688   .C.G...C..T...T....                                           19660669
                       \                                                        
                       |                                                        
                       G
0        44499025   T...C.T....A..-...G.....C..A..A...A....A....                  44499070
                       \                   \                                    
                       |                   |                                    
                      GG                   A
0        87038359   TC.G.T.....A..-...G.T.T..A....A...A...T.....                  87038404
                            \                \                                  
                            |                |                                  
                           TC                C
0        113713530  .                                                             113713530
0        132236702  .                                                             132236702
0        347248033  TA.G.......T....                                              347248048
                    \                                                           
                    |                                                           
                    A
0        383944984  .                                                             383944984
0        522787654  .A.C............                                              522787638
                     \                                                          
                     |                                                          
                     A
0        542440198  TC.GGT.....A.....C.C..A.T.....A...A.........                  542440243
                            \                                                   
                            |                                                   
                           TC
0        86445697   .                                                             86445697
0        206284652  ...GGT.....A...TAG.C..AAT.....A...A...T.....                  206284697
                            \                                                   
                            |                                                   
                           TC
0        272223822  TC.GA......A..-...G......C.....                               272223854
                            \              \                                    
                            |              |                                    
                           TC              A
0        404310438  .C.G............AG..T.A.T.........A...                        404310400
                        \                                                       
                        |                                                       
                        G
0        551226300  .                                                             551226300
0        9243581    .                                                             9243581
0        10086616   .                                                             10086616
0        43631870   .C.AGT.-...A....T..A..A.T.T......                             43631901
0        101427688  .C.AGT.....A....AGG...A.TA....A..TA...T.....                  101427643
                            \                                                   
                            |                                                   
                           TC
0        183937112  TC.GGT.....A....AG.C.TG.......A...A...                        183937073
                            \                                                   
                            |                                                   
                           TC
0        248782210  TC.G.T.....A..-...G...A.CT....A...A........                   248782166
                            \             \                                     
                            |             |                                     
                           TC             T
0        405160501  TC.GGT..........AG.C..A.TAT...A...A....A....                  405160546
                            \                                                   
                            |                                                   
                           TC
0        28130054   T......                                                       28130060
0        40157043   .C.GGA..........A.GT.TA.T.........                            40157078
                            \                                                   
                            |                                                   
                           GC
0        379440955  .T.G.......A....AT....A...T....A..                            379440921
                       \                                                        
                       |                                                        
                       G
0        36258179   TC..AT.....A..-...G.....CA....A...A..CT.....                  36258224
                            \              \                                    
                            |              |                                    
                           TC              T
0        23125368   TC.GG......A....AG.C..A.CA....AC..A...T.....                  23125323
                            \                                                   
                            |                                                   
                           CC
0        71729171   A....                                                         71729175
0        106541716  T.....                                                        106541721
0        286041768  AC.G............A.....AATT.......                             286041801
                        \                                                       
                        |                                                       
                        G
0        444830577  T.GG......C.A.T.......A.CA....AC..A..............C..AA.G....  444830640
                    \                    \                      \               
                    |                    |                      |               
                    T                    T                    CTG
0        26112699   TC..GA.....A......GC..A.T...T.A...A..                         26112661
                            \                                                   
                            |                                                   
                           TC
0        63657366   .                                                             63657366
0        394624096  .                                                             394624096
0        12994592   T..G..T.........--..G.........A...A.....A..........A..CA.--.  12994655
                    \       \                 \                \                
                    |       |                 |                |                
                    TCGGGGAGA                CA            CCTAG
                            |                                                   
                            C
0        27189652   T.GG..T....A..-...G...........A...                            27189686
                    \       \                \                                  
                    |       |                |                                  
                    T       C                T
0        37207341   ..G.CTT....A..-...G.....T.TC..A...A...G.....                  37207384
                                           \                                    
                                           |                                    
                                           A
0        159059745  TC.GGT.....A....AGGT..G.....T.A...A....A....                  159059790
                            \                                                   
                            |                                                   
                           TC
0        400711094  .A.G.TT.........A..                                           400711076
0        443235633  TC.GGT........-...G...T.......A...A...                        443235594
                            \                \                                  
                            |                |                                  
                           TC                T
0        449428237  TC.GGT.....A....AG.C....T.....A..                             449428271
                            \                                                   
                            |                                                   
                           TC
0        18182012   TC.GA.--...A..-...G...T..A....A...A.........                  18181971
                                             \                                  
                                             |                                  
                                             T
0        49002604   T..G..T...T.ACT........                                       49002581
                       \                                                        
                       |                                                        
                       G
0        363610204  TC.GGT.....A..-...G...T.T.....A...A.........                  363610159
                            \               \                                   
                            |               |                                   
                           TC               A
0        410946948  TC.GGA.....A..-...G...T.......A...A...T.....                  410946993
                            \                \                                  
                            |                |                                  
                           TC                T
0        528228123  ...G......CA....AG.C..A.T...T.A...A...                        528228161
                            \                                                   
                            |                                                   
                            C
0        540962654  TC.GG......A..-.......T..                                     540962629
                           \                                                    
                           |                                                    
                          TT
0        4558312    TC.G.T.....A..-...G.......T.T.A...A...                        4558351
                            \              \                                    
                            |              |                                    
                           TC              A
0        135471525  .                                                             135471525
0        260888137  TC..GT....AA....T.GC...A..........                            260888172
                            \                                                   
                            |                                                   
                           TC
0        276276907  .                                                             276276907
0        53092962   .C.ACT.....A..-........-..........A..ACA...G.....C.....       53092906
                            \                      \                            
                            |                      |                            
                           TC                     TA
0        413460140  T..C...                                                       413460146
0        27679831   .AGG....GG.T....A...T.A.A..G......T..                         27679867
                    \                                                           
                    |                                                           
                    T
0        34020381   .                                                             34020381
0        61560997   .                                                             61560997
0        160732669  .                                                             160732669
0        441251264  .                                                             441251264
0        500890839  T..                                                           500890837
0        543539433  TC.GGT........-A..G.....C.....A...A...T.....                  543539388
                            \              \                                    
                            |              |                                    
                           TC              A
0        548162859  TT.G........T...A..T..A...                                    548162833
                       \                                                        
                       |                                                        
                       G
0        48193404   .                                                             48193404
0        85640442   T......                                                       85640448
0        115969305  TC.GAT.-...A..-...G...........A...A...T....                   115969264
                                             \                                  
                                             |                                  
                                             T
0        253938145  .C.A....T..A...                                               253938130
                       \                                                        
                       |                                                        
                       G
0        74711489   TC.........A..T..T.T..A.C........                             74711456
                        \                                                       
                        |                                                       
                        G
0        534408927  .C.G.......A....AG..--------.....TA.........A.........        534408973
                       \                                                        
                       |                                                        
                       G
0        27721264   .AGG....GGAT....A...T.A.A..G......T..                         27721300
                    \                                                           
                    |                                                           
                    T
0        46328959   .A.G..T..CT.A.T...G...T..AT...AG.TA..........                 46329004
                    \                        \                                  
                    |                        |                                  
                    T                        T
0        82366226   T..G..T.....A.T.........TT....A...A...T....                   82366183
                    \                      \                                    
                    |                      |                                    
                    TCATGAAGA              A
0        291995578  .                                                             291995578
0        379636603  .C.GA.......G.T....C..G.C....                                 379636573
                       \       \                                                
                       |       |                                                
                       G       A
0        380332615  .                                                             380332615
0        382440079  .A......                                                      382440086
0        465280229  .A.G..T....A....A.GT..A.T.....A...A..                         465280266
                    \       \                                                   
                    |       |                                                   
                    T       C
0        553909912  .                                                             553909912
0        12662121   .C.GC......T......G...                                        12662143
                       \                                                        
                       |                                                        
                       G
0        33579426   .AGG..T...T.ACT...G...........A..TA...TA....                  33579470
                    \                      \                                    
                    |                      |                                    
                    T                      A
0        242690904  A...CTTC...A..-...G....A..T...A...A..T..G...                  242690946
                    \                                                           
                    |                                                           
                    TT
0        283413120  .AGG.TT....A....A...T.A.T...                                  283413147
0        442749442  T..C.........                                                 442749457
                           \                                                    
                           |                                                    
                         AGT
0        450420287  .                                                             450420287
0        469367256  ..GG..T....AAG..........TA....A...AT..T.....                  469367301
                    \       \              \                                    
                    |       |              |                                    
                    T       C              A
0        9781941    A.G..TTC...A..........T.A.....G..GA.........                  9781895
                                        \        \                              
                                        |        |                              
                                        T       TG
0        27222345   .A.G..T....A....AGGT..A.T.....A...A...CA..........            27222398
                    \       \                                   \               
                    |       |                                   |               
                    T       C                                 CTA
0        43240656   .AGG.......A..-.T...T..A..T.T.....C..                         43240691
                    \                                                           
                    |                                                           
                    T
0        170806828  .                                                             170806828
0        192874524  .A...TT.........                                              192874507
                     \                                                          
                     |                                                          
                    TA
0        205429516  ...A....T...A..                                               205429531
                     \                                                          
                     |                                                          
                     T
0        362087311  .C.G.......A...TG.....A.TT.......                             362087344
                       \                                                        
                       |                                                        
                       G
0        520320468  .                                                             520320468
0        533719798  .                                                             533719798
0        13674904   .                                                             13674904
0        28969869   .                                                             28969869
0        62649161   .T.G....T.......A..                                           62649142
                       \                                                        
                       |                                                        
                       G
0        85298031   .                                                             85298031
0        95110426   .                                                             95110426
0        120725522  T...GTT...T.A.T.......AA..T......T...                         120725485
                                        \                                       
                                        |                                       
                                        A
0        246830718  TC.G..T....T..-...G...T.......A...A...T.....CTA...G....       246830773
                            \                \                                  
                            |                |                                  
                            G                T
0        281035547  .T.G.......A..T.AG....A..A.A...C..A...T....TT..T...           281035597
0        534961111  .T.G..A....A.......A..                                        534961089
                       \                                                        
                       |                                                        
                       G
0        551063276  .C....T.........A.G.A.A.ATT...A..T...-.TG........C.T.....     551063219
                       \       \                                                
                       |       |                                                
                       G       A
0        46878253   .                                                             46878253
0        104024419  .                                                             104024419
0        255802291  .                                                             255802291
0        296625480  .A.G.TT.....A.T.........CA....C.A.T...T.....                  296625524
                                           \                                    
                                           |                                    
                                           A
0        401408415  .                                                             401408415
0        551616674  .A.A....T..A....                                              551616658
                       \                                                        
                       |                                                        
                       G
0        19928303   .                                                             19928303
0        78606486   ...C.......A...                                               78606467
                     \                                                          
                     |                                                          
                    TAGGG
0        86600514   ...                                                           86600512
0        348903709  .C.G.T.....A....AG....AAT.........A...TA....                  348903665
                       \                                                        
                       |                                                        
                       G
0        382414270  .                                                             382414270
0        92514066   T..GAT.....A..-...G..AA.T.....A...A...                        92514104
                            \                                                   
                            |                                                   
                           TC
0        524341751  TC....T..CA.A.T...G...T.....A.A...A...C.....                  524341796
                        \                    \                                  
                        |                    |                                  
                        G                    T
0        556812202  A.G..TTC...A..-...G...A.T.....A...A.....T...                  556812159
                                         \                                      
                                         |                                      
                                         T
0        61582149   .C.G..T...T.A.T...G....                                       61582127
                    \                                                           
                    |                                                           
                    T
0        243238351  TC.GG......AT...--......A.....A...A...C.....                  243238306
                            \              \                                    
                            |              |                                    
                           TC             TT
0        145653859  .C..                                                          145653856
0        423262441  T.....                                                        423262446
0        432159662  .                                                             432159662
0        18811649   .C......                                                      18811641
                        \                                                       
                        |                                                       
                        A
0        56289342   TC....T....A..-.......T..A....A...                            56289308
                          \                  \                                  
                          |                  |                                  
                          T                  C
0        421680305  GC..AGA.GA.T..T.......A.T.....A...A...T.....                  421680351
                        \                \                                      
                        |                |                                      
                       GA                T
0        568234534  .A.G..T....A..-.........CA....A...A.........                  568234578
                    \       \              \                                    
                    |       |              |                                    
                    T       C              T
0        22033604   .                                                             22033604
0        37636588   T...                                                          37636591
0        37659954   T...                                                          37659957
0        128703911  ACT.......CA....A....                                         128703931
0        198078526  TC....T...T..CTT........A.....                                198078557
                        \                  \                                    
                        |                  |                                    
                        G                  A
0        515258561  ...GC.T.........                                              515258577
                    \       \                                                   
                    |       |                                                   
                    T       C
0        36849331   .A.G......                                                    36849340
                    \                                                           
                    |                                                           
                    T
0        44530504   TC......G..AT......                                           44530485
                        \                                                       
                        |                                                       
                        G
0        267198742  .C....TA...A..T.A.GT..A.T.G.......                            267198708
                        \                                                       
                        |                                                       
                        G
0        281379203  .T.AGA...A......A.....                                        281379224
0        12980072   .T.G.TG....A....A.....                                        12980094
                       \                                                        
                       |                                                        
                       G
0        249460563  .AGG..T....A.C....G.....T.......T.CT.......                   249460519
                    \        \             \                                    
                    |        |             |                                    
                    T        T             A
0        506918876  .AG........A....A..T..                                        506918855
0        46090641   A.G.CTT....A..-...G.....T.A...A...A....A....                  46090598
                    \                      \                                    
                    |                      |                                    
                    TT                     A
0        142917265  .A.G..T....A..-...G.....CA....A...AT..T.....                  142917309
                    \       \              \                                    
                    |       |              |                                    
                    T       C              A
0        190036389  .AGA.......A..A.A...T.A.....T..                               190036359
                    \                                                           
                    |                                                           
                    T
0        240313339  .T.G..T.....T..TA..TT.A.TC...A.....T..                        240313302
0        307688737  T..A...                                                       307688731
0        384835042  .                                                             384835042
0        467097807  .AGG..T...TCACT...G.....A.....A...A...T.....                  467097851
                    \                      \                                    
                    |                      |                                    
                    T                      A
0        557937697  T..G..T..CT.AC........T.......A...A.C.C.........-.......-...  557937637
                    \                        \                  \               
                    |                        |                  |               
                    TCAGGAAGA                T                 CT
0        9825031    .AGG.......A....A.....                                        9825009
                    \        \                                                  
                    |        |                                                  
                    T        T
0        28970867   .T.G.T.....A..T.A.....A.CA......                              28970835
                       \                                                        
                       |                                                        
                       G
0        32397705   .C..                                                          32397708
0        40681634   .                                                             40681634
0        84534018   .C..........T...AG....A.TA..T.....A...                        84533980
                       \                                                        
                       |                                                        
                       G
0        105650625  .A.G......AA....AGG...AACA..T.A.......T.....                  105650669
                    \      \                                                    
                    |      |                                                    
                    T      T
0        115532953  .....T.-...A....A.....T.CC........                            115532987
                     \                                                          
                     |                                                          
                    CA
0        289004223  T...                                                          289004226
0        418758880  T.GG..A....A....A..T..                                        418758901
                    \                                                           
                    |                                                           
                    T
0        77768931   .A.A..T...T.A.....G.....T.....                                77768901
                    \                      \                                    
                    |                      |                                    
                    T                      A
0        201703298  T...                                                          201703301
0        470069449  .C.G.......A....                                              470069465
                       \                                                        
                       |                                                        
                       G
0        522776120  .AGG....G.T.....A.GTT.A..AT.......A........T.T........        522776173
0        26810712   .A.G..T....A....--..G..T......A.....C.T....                   26810755
                             \                  \                               
                             |                  |                               
                             T                 CC
0        32506822   TC...T..                                                      32506829
0        47665332   .AGG.......A.C..AGG...A.T.....A.T.A...T....                   47665289
                    \       \                                                   
                    |       |                                                   
                    T       C
0        461877201  .A.C.T.....A....AG.T..A...........                            461877168
0        37317222   .                                                             37317222
0        456898968  .AGA.....A.A....AG....                                        456898989
0        502467347  .                                                             502467347
0        110666138  ----..A.G..T..G.....T..CTT..T.A...A....A....                  110666177
0        123792784  G..A..T..CT.A.T...G...........A...A...T.....                  123792828
                    \                      \                                    
                    |                      |                                    
                    TCATGAAGA              A
0        152364733  .                                                             152364733
0        253771033  T........--.A.A....A.....T........A...                        253770996
                        \                  \                                    
                        |                  |                                    
                        G                  A
0        445436045  .                                                             445436045
0        467222427  GT.A......T.A.T...G.G.T..A....A.......CA....                  467222382
                       \                     \                                  
                       |                     |                                  
                       G                     C
0        497905072  TC.GGT........-.A.......T.....A...AT...A.T........            497905018
                            \              \                    \               
                            |              |                    |               
                           TC              A                  CTA
0        25539862   .                                                             25539862
0        102498940  .A.G..T.........A.G...                                        102498918
                             \                                                  
                             |                                                  
                             T
0        274372511  ....CTT....A....                                              274372496
0        327724000  .A....T....A....                                              327723984
                    \     \                                                     
                    |     |                                                     
                    T     T
0        333125817  .                                                             333125817
0        371906987  .T.GA.......A...AG....AAC...GC.......                         371906950
                           \                                                    
                           |                                                    
                           A
0        467920302  T..G.....                                                     467920294
                    \                                                           
                    |                                                           
                    T
0        525221302  .C......T......                                               525221287
                        \                                                       
                        |                                                       
                        G
0        34299546   .AGG..TC....T...A..T.TTACC........A.A.TT...T....T..G......    34299603
                    \                                                           
                    |                                                           
                    T
0        129714580  .T..                                                          129714577
0        393292716  .                                                             393292716
0        449426188  TC....T..CT.A.T........                                       449426165
                        \                                                       
                        |                                                       
                        G
0        529894426  .                                                             529894426
0        14172213   .A.G.........                                                 14172226
                       \                                                        
                       |                                                        
                       G
0        16030572   .                                                             16030572
0        58437976   .A.....                                                       58437970
0        117995888  .AGG.......A....AG...TA.T.....A..                             117995855
                    \        \                                                  
                    |        |                                                  
                    T        G
0        166643785  .C..                                                          166643788
0        174062132  .C.C....T..A...T....GAA.CA......T.A...                        174062170
                       \                                                        
                       |                                                        
                       G
0        337726888  .A.........A...                                               337726873
                     \                                                          
                     |                                                          
                     T
0        409147726  .A.G..T....A..-...G...T.......A..T....T....                   409147683
                    \       \                \                                  
                    |       |                |                                  
                    T       C                T
0        11679302   ..GG..T....A....--..A..T...A....                              11679272
                    \        \                                                  
                    |        |                                                  
                    T        T
0        11904785   .                                                             11904785
0        19604138   .ACG.......AT.....                                            19604155
0        34427923   .C.GGT..........                                              34427940
                            \                                                   
                            |                                                   
                           GC
0        38814400   ..GG......                                                    38814391
                    \                                                           
                    |                                                           
                    T
0        198293547  .T.........C....A..T..                                        198293525
                       \                                                        
                       |                                                        
                       C
0        203067434  TC.GGT.....A..-.......A..C....A...A...T.....                  203067479
                            \            \                                      
                            |            |                                      
                           TG            T
0        399558479  .                                                             399558479
0        465031003  A.....T....A....                                              465031018
0        13126546   .A.G..T....A..-...G..T.A.C...C.....                           13126512
                    \     \                                                     
                    |     |                                                     
                    T     T
0        38166265   A....TT....A....                                              38166280
0        67535685   T..GG..C.......T...A.TA..A......                              67535717
                          \                                                     
                          |                                                     
                          A
0        184124601  TC.........A....                                              184124584
                        \   \                                                   
                        |   |                                                   
                        A   C
0        189842502  .AGG......AA..-T..G...........A..T...ACA............          189842448
                    \       \              \                    \               
                    |       |              |                    |               
                    T       C              A                   CA
0        434286164  .C.G.T.....A...T...TT.A.T.......                              434286132
                       \                                                        
                       |                                                        
                       G
0        497912071  TC.G.--........                                               497912059
0        522371253  .AG.......TT....AGG...A.T.....A...AT..T.....CTA...G....       522371198
                    \      \                                                    
                    |      |                                                    
                    T      T
0        534880722  T.GA..TC...A....A.CT..A.......A...A..                         534880686
0        523121312  .C.G.......AA...A..T..T.T......C..A...TA....AG...C.......     523121369
                       \                                                        
                       |                                                        
                       G
0        22704636   TC.GGT.....A..-.........CA....A...A...T....                   22704592
                            \              \                                    
                            |              |                                    
                           TC              A
0        164300882  TT....T..CT.A.T.........T.....A.G.A...CA....                  164300834
                        \                  \                                    
                        |                  |                                    
                     GAAC                  A
0        232839190  A...CTTC...A..T.AG.C..A.T.....A...A........                   232839232
0        419485163  .                                                             419485163
0        498404284  .T.A...C...A..T.A..T..T.CC........                            498404250
                       \                                                        
                       |                                                        
                       C
0        20568898   T.G.CTTC...A..-...G.....C....AA...A.........                  20568941
                                           \                                    
                                           |                                    
                                           A
0        81582890   .C..                                                          81582893
0        232295469  .C..                                                          232295472
0        459800133  .C..                                                          459800136
0        520751627  T..                                                           520751629
0        539316235  ...                                                           539316233
0        432100892  .T.G....                                                      432100899
0        36012822   TC.....C...A..-...G...T.......AC..A...T.....                  36012867
                        \ \                  \                                  
                        | |                  |                                  
                        G T                  A
0        87595284   TC.........A....                                              87595267
                        \   \                                                   
                        |   |                                                   
                        G   C
0        286166758  TT.G.......A..-...G.....CT....A....T..T...                    286166801
                       \    \              \                                    
                       |    |              |                                    
                       G    C              A
0        404795289  T...                                                          404795292
0        432186378  .                                                             432186378
0        74306570   .C.G.......A....                                              74306587
                       \    \                                                   
                       |    |                                                   
                       G    C
0        89818546   T..                                                           89818548
0        101873192  .                                                             101873192
0        142696587  T....                                                         142696591
0        309254017  TC....T..CT.A.T.........T.T...A...A...G.....CTA...G...C...    309253950
                        \                  \                                    
                        |                  |                                    
                    GAAGATGTG              A
0        367982195  A....TTC...A..-...G.....A.....C...A...                        367982158
                                           \                                    
                                           |                                    
                                           A
0        383825276  .C.G...C...A......G..                                         383825255
                       \                                                        
                       |                                                        
                       G
0        426874903  .                                                             426874903
0        444803038  .                                                             444803038
0        533956191  A.G.CT.C...A..-...G......A....AG..AA..T..............         533956136
                                           \                    \               
                                           |                    |               
                                           A                  CTA
0        47026436   TC...TT.....T...AGGT.TT.T.....A...A...T.A.............        47026377
                       \                                        \               
                       |                                        |               
                     GTT                                      CTG
0        116845035  .C...T...CT.AC....G....                                       116845012
                        \                                                       
                        |                                                       
                        A
0        184816992  .C..                                                          184816989
0        400045198  T..                                                           400045200
0        447179525  ...G.......                                                   447179536
                     \                                                          
                     |                                                          
                     A
0        500583642  TT.AGT.....A..-.........T...T.A..TA...T.....-.....G.C...T...  500583703
                            \              \                        \           
                            |              |                        |           
                           TC              A                        A
0        426575536  .C.G.......CT...AG.T...AC..C......A...                        426575498
                       \                                                        
                       |                                                        
                       G
0        426599053  .C.G.......CT...AG.T...AC..C......A...                        426599015
                       \                                                        
                       |                                                        
                       G
0        33622888   .C.GGAT.........A..                                           33622906
0        150306999  T..                                                           150306997
0        478096822  TC.....C...A..T.AGGT..A.......AC..A...T.....                  478096777
                        \ \                                                     
                        | |                                                     
                        G T
0        513238333  TT.A.AT.....A.T...G.....T.T...A...A...                        513238372
                       \                    \                                   
                       |                    |                                   
                       G                    A
0        544812240  T..                                                           544812242
0        30789301   .A.G..T....T..T....T..A.CA..A.G..T...ACA....C...GC.....       30789357
                            \  \                                                
                            |  |                                                
                            C  A
0        76307878   .                                                             76307878
0        81547139   .C..                                                          81547136
0        184953281  TC...A...CC.A.T.......A.T.....A...A...T.....                  184953328
                        \               \                                       
                        |               |                                       
                      ATC               T
0        354071920  .                                                             354071920
0        388093752  .                                                             388093752
0        403312747  ..GG.G....A.A.T...G....-A.....C.A.......                      403312707
                    \                                 \                         
                    |                                 |                         
                    T                                AT
0        139675198  .C......G..                                                   139675187
                        \                                                       
                        |                                                       
                        G
0        151994507  .C..                                                          151994504
0        160687254  .C.G.T....AA....A..T..A.........                              160687286
                       \                                                        
                       |                                                        
                       G
0        259563109  T..                                                           259563111
0        377809534  .                                                             377809534
0        109697949  T.....T..CT.A.T...G...T.....G.A.ATA...T.....                  109697904
                       \                     \                                  
                       |                     |                                  
                       G                     T
0        281976753  TC.GGT.....A..-...G....CC.....A...T.........                  281976708
                            \              \                                    
                            |              |                                    
                           TC              A
0        388863330  T...                                                          388863327
0        492786096  -A.G.......A....A..TT.A.T........T.A...A...                   492786137
0        529974744  T..                                                           529974742
0        534597364  .C.G.......A....A..                                           534597383
                       \                                                        
                       |                                                        
                       G
0        546384058  .                                                             546384058
0        555423152  TC.....C...A....                                              555423136
                          \                                                     
                          |                                                     
                          T
0        10180817   .....-.....A.CATG..T..ATT.........                            10180783
                     \                                                          
                     |                                                          
                    CA
0        67590734   .                                                             67590734
0        119604731  TA.G......CA....A..T..A.T.T..C....A...                        119604769
                       \                                                        
                       |                                                        
                       G
0        149281780  .C.G......                                                    149281770
                       \                                                        
                       |                                                        
                       G
0        287401275  T..                                                           287401277
0        98997287   A.G.CT.C...A..-...G...........A...A...                        98997324
                                           \                                    
                                           |                                    
                                           A
0        158805847  TC....T..CT.AC....G......A....A...A....A..TA...A.C.T........  158805783
                        \                    \            \                     
                        |                    |            |                     
                        G                    C          CAC
0        258448188  TC.G.T.....A....AG....A.CA....A...A...                        258448227
                            \                                                   
                            |                                                   
                           TC
0        291100375  A.G...TC...A..-...G.....CA....A...A...CA....                  291100418
                                           \                                    
                                           |                                    
                                           A
0        424521296  .                                                             424521296
0        22812367   .                                                             22812367
0        26414331   .C.G..T....A..G...GC..A.CAG...G..T....C.....                  26414375
                    \       \                                                   
                    |       |                                                   
                    T       C
0        236173630  ...GG.T........                                               236173645
                    \       \                                                   
                    |       |                                                   
                    T       C
0        269297526  .C..                                                          269297523
0        270042646  ...G.T.....A..                                                270042660
                     \                                                          
                     |                                                          
                     T
0        349735621  ..GG.......A..                                                349735635
                     \                                                          
                     |                                                          
                     T
0        394968356  A..-..A...A.....A...                                          394968338
0        401460685  .C.A.......A....TG..TTA.T.TG......T....A....                  401460729
                       \                                                        
                       |                                                        
                       G
0        555350574  T...                                                          555350571
0        22247815   .TT.......AC....                                              22247830
0        93199053   A...G.T...AA..-...G.AT...A........A..CT.....                  93199096
                                             \                                  
                                             |                                  
                                             C
0        184179758  TC.G.T.....A..-.T.G.....A.....AC..A...T.....C.A...            184179809
                            \              \                                    
                            |              |                                    
                           TG              A
0        187770139  T..                                                           187770141
0        206155256  TA.G..T...T.A.T...G.....CA....A...T...T....                   206155212
                       \                   \                                    
                       |                   |                                    
                       G                   A
0        426913694  A...CT.C...A....A..CTTG.T.....A...A...TA....                  426913737
0        63786756   TT.G.......A....A.GA..A.CA.G..A...A...T.....                  63786801
                       \    \                                                   
                       |    |                                                   
                       G    C
0        71572194   GT.G....TCAA.C.....T.TG.T.........A....A...                   71572151
                       \                                                        
                       |                                                        
                       G
0        172317498  .                                                             172317498
0        358263219  .                                                             358263219
0        206135496  TA.G..T...T.A.T...G.....CAT...A...T...T....                   206135452
                       \                   \                                    
                       |                   |                                    
                       G                   A
0        353315524  .                                                             353315524
0        379628634  T..GG.T....A....TGGC..A.T.....A...A....A....                  379628589
                            \                                                   
                            |                                                   
                           AC
0        520950002  TC..A.TC....T...A..C..A.......A...A...CA....                  520950047
                        \                                                       
                        |                                                       
                       GA
0        106137833  .AGC..A....A....AG....A.T...                                  106137806
                    \                                                           
                    |                                                           
                    T
0        38865677   .C.G.......A....AGG..TG...T...A...A...T....                   38865722
                       \    \                                                   
                       |    |                                                   
                       G   TC
0        523373264  .C.....C.--A..-.......T.......A...A...T.....                  523373309
                       \                      \                                 
                       |                      |                                 
                    GGTC                      A
0        22081324   .A.G..T...CA....A..TT..A..........                            22081289
                     \        \                                                 
                     |        |                                                 
                     A        C
0        39917184   T..G..T...T.ACA...T...--T.....A...A.........                  39917226
                       \                                                        
                       |                                                        
                       G
0        232620402  .C..                                                          232620399
0        464188092  .C..                                                          464188089
0        535306802  T....TT....A..-........                                       535306825
                       \                                                        
                       |                                                        
                      GG
0        349135637  TC......---.ACA.T.G.....A.....A...A.........C.A...            349135586
                       \                   \                                    
                       |                   |                                    
                    GGTG                   A
0        384436985  .C.G.......A..-...G.....T.T...A.T.A.....G...                  384437030
                       \    \              \                                    
                       |    |              |                                    
                       G    C              A
0        34628083   .C.GG...T...A.A....T..A.A.T.......ATA..A...T...A.C....        34628029
                           \                                                    
                           |                                                    
                           A
0        75128835   T...C.T....A..-...G.....T...T.A...A.A.T....                   75128879
                       \                   \                                    
                       |                   |                                    
                      GG                   A
0        181315872  TC........-.A.T...G.....T.....A..GA...T.....CT....            181315927
                       \    \              \                                    
                       |    |              |                                    
                    TGTT   GA              A
0        445274138  .C.......                                                     445274147
                       \                                                        
                       |                                                        
                       G
0        20449673   .C..                                                          20449670
0        37346842   T..A.....CA.AC....G...A.C.....A...A...T.....                  37346887
                       \                \                                       
                       |                |                                       
                       G                T
0        48252684   T..G..T...T.ACT...G...........G...                            48252719
                       \                     \                                  
                       |                     |                                  
                       G                     A
0        357744673  .C.G.......A....                                              357744690
                       \    \                                                   
                       |    |                                                   
                       G    C
0        420452482  .A.A.......A....A..T..                                        420452503
0        18892271   T..                                                           18892269
0        101205099  A....TT....A....                                              101205114
                    \                                                           
                    |                                                           
                    TT
0        105689297  T..                                                           105689295
0        234440412  .C.A..T....A....                                              234440396
                       \                                                        
                       |                                                        
                       G
0        241860510  T..G..T....A....AGGT..A.CA....A...A........                   241860553
                    \       \                                                   
                    |       |                                                   
                    T       C
0        379444624  .AGG.......A....A.....A.T........                             379444656
0        445693937  T..                                                           445693935
0        557019350  T..                                                           557019348
0        58992269   .C.G.....C.A....AGG...G.T.....ACT.A...T.....                  58992224
                       \    \                                                   
                       |    |                                                   
                       G    C
0        193660074  .C.G..T..CA.A.T...G...T..A....A...A.C.T.....                  193660029
                       \                     \                                  
                       |                     |                                  
                       G                     C
0        382581885  TC.GGT........-........                                       382581908
                            \                                                   
                            |                                                   
                           TC
0        398961644  .                                                             398961644
0        537257901  .T..                                                          537257904
0        537863954  T..                                                           537863952
0        10225050   ..TC............                                              10225067
                     \                                                          
                     |                                                          
                    CG
0        159274110  .T..                                                          159274107
0        568313528  ..GG..T....C....AG....G.T....A...                             568313496
                    \                                                           
                    |                                                           
                    T
0        144639601  T..                                                           144639603
0        198530924  T..                                                           198530922
0        238790121  .C..                                                          238790124
0        363698829  .C.A........                                                  363698818
0        534460859  T..                                                           534460861
0        74137917   .                                                             74137917
0        205697460  .A.G.......A..T.AG....A.T.G.....T.A...TA...T...A...T...       205697515
                     \                                                          
                     |                                                          
                     T
0        387612796  T..                                                           387612794
0        465437336  .                                                             465437336
0        472004664  T.....T..CT.A.T...T....                                       472004641
                       \                                                        
                       |                                                        
                       G
0        525652989  T...                                                          525652992
0        34672861   TC....T..CT.A.T...G.....T.....G...                            34672896
                        \                  \                                    
                        |                  |                                    
                        G                  A
0        38323734   .                                                             38323734
0        94845903   T..                                                           94845901
0        124007598  T..                                                           124007600
0        232058984  .AGG........T.T.T.....A.A.....AAG.A...T.....                  232058941
0        433251907  .C.G.......A....AT....A.CTT.......A...TT....                  433251863
                       \                                                        
                       |                                                        
                       G
0        434929264  .C.GA......A...TA..T.TA.....T...                              434929296
                           \                                                    
                           |                                                    
                           T
0        443545337  T...                                                          443545340
0        447246963  .C.G.......A...TT..T..A.TTA......                             447246996
                       \                                                        
                       |                                                        
                       G
0        458117680  T...                                                          458117677
0        536420756  ...                                                           536420754
0        558114708  .C.GAATAT..A..G....T..A.T.T.......                            558114741
0        38509549   TC....T....A..-...G...T..A....A...A.A.T.....                  38509594
                        \    \               \                                  
                        |    |               |                                  
                        G    A               C
0        89930201   .                                                             89930201
0        158126257  .C..                                                          158126260
0        201311893  TC.C.T.-...A..-.....-.A....A..C...A.A.C.....                  201311933
0        258351252  .C..                                                          258351255
0        428131937  T..                                                           428131935
0        466566021  .                                                             466566021
0        58426858   TC...T.....A....AGCT..A.T.....A...A...T.....                  58426813
                            \                                                   
                            |                                                   
                           TC
0        68436655   .                                                             68436655
0        166565885  .AGG............A..                                           166565866
                    \       \                                                   
                    |       |                                                   
                    T       C
0        186980467  T..A.......A....                                              186980450
                       \    \                                                   
                       |    |                                                   
                       G    C
0        199117529  .C..                                                          199117532
0        433391079  T..                                                           433391077
0        532544447  .TGG..T....A..-...G...T..A....A...A...T.....C.A...            532544397
                    \       \                \                                  
                    |       |                |                                  
                    T       C                C
0        19646431   .T.A.......C...A..                                            19646448
0        75481867   .                                                             75481867
0        97935994   .A.G.TT....A..-...G.....T.....A...A.........                  97936037
                    \                      \                                    
                    |                      |                                    
                    T                      A
0        100674839  .C.A.......A....                                              100674855
                       \                                                        
                       |                                                        
                       G
0        102754173  .AGA.......T...AA..T..ATCAT.......A...TC...TA....C.A....      102754228
                    \                                                           
                    |                                                           
                    T
0        150598654  .C.G.......AT...A..                                           150598635
                       \                                                        
                       |                                                        
                       G
0        489995673  TC.........A..T.AGG...T.T.....A...A.C....T........            489995619
                        \  \                                    \               
                        |  |                                    |               
                        G  T                                  CTA
0        49861705   T..                                                           49861707
0        51675591   .                                                             51675591
0        151208449  .C.AGT..........                                              151208432
                            \                                                   
                            |                                                   
                           TC
0        183527319  .AGG..T..AT.A.T.........T.....A...TT.............C...         183527264
                    \                      \                    \               
                    |                      |                    |               
                    T                      A                   TA
0        277362150  T.GG...C...A..T.A..T..ATT.T......                             277362182
0        354884296  T...                                                          354884293
0        443109398  T..                                                           443109396
0        28315531   TC..AGA.GA.T..T...............A...A...TA....                  28315577
                        \                    \                                  
                        |                    |                                  
                       GA                    T
0        187390344  T..                                                           187390342
0        22927909   .                                                             22927909
0        34749286   A...CTT....A...TG......                                       34749264
0        115242993  .C..                                                          115242996
0        119512202  T..                                                           119512204
0        146358401  .                                                             146358401
0        169019585  .C..                                                          169019582
0        278293966  .                                                             278293966
0        280931106  .                                                             280931106
0        395408044  .A.........A...                                               395408029
                     \                                                          
                     |                                                          
                     A
0        45665227   T...                                                          45665224
0        105362389  .                                                             105362389
0        378200774  .C.GG......A....                                              378200789
0        495409833  ....A.T....A....A.GT..T.C.....A.T.AT..T....                   495409789
                     \                                                          
                     |                                                          
                    CA
0        177982757  .                                                             177982757
0        439682495  T..                                                           439682497
0        10892937   .                                                             10892937
0        12029925   .C.........A....                                              12029908
                       \    \                                                   
                       |    |                                                   
                       G    C
0        48299832   .--...--...A..-...G...A.......A...A...T...........            48299880
                                             \                  \               
                                             |                  |               
                                             T                CTA
0        10226623   T..                                                           10226621
0        184462070  .A.G..........-.A..T..A.T.......T.C...TA...T.........         184462019
                    \                                                           
                    |                                                           
                    T
0        462429400  .A.G..T...T.A.T...G...A...A...A...A...T.....                  462429356
                    \                        \                                  
                    |                        |                                  
                    T                        T
0        544501729  T..                                                           544501727
0        101794807  .                                                             101794807
0        114850886  T.GG..T....A....AGG...A.T........AA...T.....                  114850931
                    \       \                      \                            
                    |       |                      |                            
                    T       C                      A
0        496116946  ...                                                           496116944
0        568318480  TC.........A...TGGGC..A.CA....A...A...TT...........A.....C.G  568318549
                       \    \                                   \               
                       |    |                                   |               
                    GGTC  GAC                                 CTA
0        105870246  A..-..T...T..CT...G.....A.....A........A............          105870192
                                           \                    \               
                                           |                    |               
                                           A                  CTT
0        457974153  T...GT..T...A.TT..............A...A...T.....                  457974102
                       \       \           \                                    
                       |       |           |                                    
                    GGAAGG     T           A
0        542226315  T..                                                           542226317
0        23003359   ...G..T..                                                     23003367
                    \                                                           
                    |                                                           
                    T
0        26182664   T..--GG...T.G.T...G......A....G...A...T.....                  26182622
                                             \                                  
                                             |                                  
                                             T
0        172716158  .                                                             172716158
0        289406347  TT....T..CT.AA....G.....T.....A....TC.T.....                  289406302
                       \                   \                                    
                       |                   |                                    
                       G                   A
0        427895972  A.G..TTC...A......G...A....A..G...A...                        427895935
                    \                                                           
                    |                                                           
                    T
0        525002494  .                                                             525002494
0        355470591  .                                                             355470591
0        497692401  T..                                                           497692399
0        520788278  .                                                             520788278
0        535408886  T..                                                           535408884
0        171898965  T..G.......A....                                              171898982
                       \    \                                                   
                       |    |                                                   
                       G    C
0        180513726  T..G..T...T.ACT...G.....CA..T.A...A...T.....                  180513771
                       \                   \                                    
                       |                   |                                    
                       G                   A
0        246084013  .                                                             246084013
0        369800095  T..                                                           369800093
0        446008704  T..                                                           446008702
0        34781320   .A.G..T..CT.T.T...G...T...T...A...A..A.A.....                 34781275
                    \                        \                                  
                    |                        |                                  
                    T                        T
0        388542479  T...C...........A..A..                                        388542501
                       \                                                        
                       |                                                        
                       G
0        437873793  TT.G..T..CT.A.T...G.....CA....G...A.........                  437873838
                       \                   \                                    
                       |                   |                                    
                       G                   A
0        471159676  .C.C.......AT...AGG...A.T.....A...A...T.....CTA.....          471159623
                       \    \                                                   
                       |    |                                                   
                       G    C
0        497451922  T..                                                           497451920
0        500706477  T..                                                           500706479
0        51500661   GT.G......C.....A.....                                        51500639
                       \                                                        
                       |                                                        
                       G
0        61690098   .T.G.......A....AGG..TG.T.....A...                            61690063
                       \    \                                                   
                       |    |                                                   
                       G    C
0        106267591  .                                                             106267591
0        139866528  T..                                                           139866530
0        180167655  T..                                                           180167653
0        289705596  ..TG.......A....                                              289705580
                    \       \                                                   
                    |       |                                                   
                    T       C
0        364946763  .T.........                                                   364946774
                        \                                                       
                        |                                                       
                        A
0        36483775   .C....T..CT.T.T...G.....T.....A...A.....                      36483816
                       \                   \                                    
                       |                   |                                    
                       G                   A
0        42211803   .                                                             42211803
0        59036138   .T.G.......AG.G....                                           59036157
                       \                                                        
                       |                                                        
                       G
0        71697970   .C..                                                          71697973
0        146004739  T..                                                           146004741
0        255896442  .                                                             255896442
0        394870510  .                                                             394870510
0        410621244  T..                                                           410621242
0        115547059  .AGG..T....AT...A..T..A.CAT......TA...T.....TT........T....   115547001
0        117721324  .AGC.....CT.A.T.T.G.A.A.......A...A.....A..                   117721281
                    \                        \                                  
                    |                        |                                  
                    T                        T
0        122795388  .AGGC......A....A....TG.T...T.....                            122795421
                    \                                                           
                    |                                                           
                    T
0        243989528  T..                                                           243989526
0        256227880  .C.G.......A....--..G..T...A....                              256227849
                       \     \                                                  
                       |     |                                                  
                       G     T
0        357561301  T..                                                           357561299
0        495770941  T..                                                           495770939
0        148076765  .A..                                                          148076768
0        193372161  .C..                                                          193372158
0        242142156  T..                                                           242142158
0        272898548  T..G.......A....                                              272898531
                       \    \                                                   
                       |    |                                                   
                       G    C
0        438274497  T..                                                           438274499
0        15236845   .                                                             15236845
0        102913186  .C.G......CC..T.AG....A...T.......T....                       102913147
                       \                                                        
                       |                                                        
                       G
0        173369833  T..                                                           173369831
0        493040823  T..                                                           493040821
0        553246829  .                                                             553246829
0        23711297   .                                                             23711297
0        64245596   .                                                             64245596
0        72923617   .T.G......TC....A....AG.T.....AG..A...C....                   72923661
                       \    \                                                   
                       |    |                                                   
                       G    C
0        152354070  TC.GA......A....ATGT..A.CA..............                      152354110
                           \                                                    
                           |                                                    
                           T
0        153244611  G..G..T...AA......GC..T.T.....A...A...T.....                  153244565
                      \     \                                                   
                      |     |                                                   
                     TT     C
0        153302051  G..G..T...AA......GC..T.T.....A...A...T.....                  153302005
                      \     \                                                   
                      |     |                                                   
                     TT     C
0        376767106  .                                                             376767106
0        544239068  TT.A......AA....A.G.T.A.T.A.......A.CATA...T......            544239118
                       \                                                        
                       |                                                        
                       G
0        38756282   T..                                                           38756280
0        50948924   .C.GC....                                                     50948932
0        120493397  T..                                                           120493399
0        465505315  .                                                             465505315
0        520942084  .                                                             520942084
0        522657572  .C........                                                    522657582
                        \                                                       
                        |                                                       
                        G
0        535560296  T..                                                           535560294
0        551080133  .C.GA......A...                                               551080148
                       \                                                        
                       |                                                        
                       G
0        84098029   ..G...T.TC.A.......T..                                        84098006
                     \                                                          
                     |                                                          
                    TA
0        157550439  .                                                             157550439
0        157812277  .                                                             157812277
0        241092648  T..                                                           241092650
0        410541910  .AGC.T.....A.C..A..T.AA.A.T.....TT....                        410541873
0        439511106  .A.......                                                     439511097
                     \                                                          
                     |                                                          
                     A
0        544092040  .                                                             544092040
0        106145253  A....TTC...A..-...G.....C.T...AG..A................           106145305
                                           \                    \               
                                           |                    |               
                                           A                   CA
0        196694867  .                                                             196694867
0        199050818  T..                                                           199050820
0        236915320  .C..A......                                                   236915331
                          \                                                     
                          |                                                     
                          G
0        279932180  T..                                                           279932182
0        23174235   .                                                             23174235
0        88556542   .                                                             88556542
0        144049203  .                                                             144049203
0        298544311  .C.......                                                     298544320
                       \                                                        
                       |                                                        
                       T
0        338332082  A.T.....-..AG.........                                        338332062
0        377459681  .                                                             377459681
0        423141726  T..                                                           423141728
0        532432850  .                                                             532432850
0        534365900  .A..A......T..GTG..T.TG...A.....T.A...                        534365862
                        \                                                       
                        |                                                       
                        G
0        536286255  T..                                                           536286257
0        28404263   .A.A.......A....A..                                           28404245
0        45067755   .TG...T....A....A..T.A-...........T..T.....                   45067713
                        \                                                       
                        |                                                       
                        G
0        82207435   A.G..TTC...A.-A...G.....T.....G...A..............C..          82207382
                                           \                    \               
                                           |                    |               
                                           A                   CA
0        90126601   TC.........A.A....GC..A.T.....A..TA....A....                  90126553
                       \   \                                                    
                       |   |                                                    
                    GATC   G
0        109639401  T..                                                           109639399
0        529169349  .                                                             529169349
0        34213990   .                                                             34213990
0        44389464   .                                                             44389464
0        70237280   .C.A..T.T.......G.G..G.T....G...--...AGA....A....C......      70237223
                       \        \        \                                      
                       |        |        |                                      
                       G        T       TG
0        71757093   .                                                             71757093
0        91049336   GC.GG......A....A..C...A......A..                             91049302
                          \                                                     
                          |                                                     
                         AT
0        280441490  ....                                                          280441493
0        334767502  TC......---.A.T...G...T..A........A...T.....                  334767457
                       \                     \                                  
                       |                     |                                  
                    GGAC                     C
0        379169983  T..                                                           379169981
0        460194268  .AGG.......A....AG....ACT.........AA.AT.....CTA...A....       460194323
                    \       \                                                   
                    |       |                                                   
                    T       C
0        521884031  .C.GA.....                                                    521884022
0        559628917  .AGG.......A....A..T.TA..T.....C..                            559628884
0        444347403  .C.G.......A.......                                           444347384
                       \                                                        
                       |                                                        
                       G
0        57113898   .AGG..T...-.A.T...G.....T....CG...A..............C..          57113846
                    \                                           \               
                    |                                           |               
                    CTT                                        CA
0        10561818   .                                                             10561818
0        38494488   .AGG..T..CC.ACT.A.....T.......A...A...CA.....                 38494533
                    \                        \                                  
                    |                        |                                  
                    T                        T
0        85356631   ..                                                            85356630
0        299416655  .                                                             299416655
0        464917924  .                                                             464917924
0        359924094  .AGG.....CT.A.T...G....AT.....G...A...T.....                  359924138
                    \                      \                                    
                    |                      |                                    
                    T                      A
0        19910571   .                                                             19910571
0        20348447   .                                                             20348447
0        21161475   .AGG..T..CA.ACT.T.G.....T.....AC..A..........                 21161430
                    \                      \                                    
                    |                      |                                    
                    T                      A
0        81067082   TA.G..T..CT.G.T.....T....A....G...A...GA....                  81067037
                       \                     \                                  
                       |                     |                                  
                       G                     C
0        97278136   .                                                             97278136
0        153266321  .                                                             153266321
0        240981291  .A.G.......A....AGG...A.CA...A....A.........                  240981247
                    \       \                                                   
                    |       |                                                   
                    T       C
0        434620753  .                                                             434620753
0        533976053  .                                                             533976053
0        42686702   .                                                             42686702
0        112664477  TC..G.T....A..-...G.....A.....A...T..                         112664439
                            \              \                                    
                            |              |                                    
                           TC              A
0        274042007  AC..G.T.....AAT...G...A.T........TA...T.....                  274042052
                        \                 \                                     
                        |                 |                                     
                        G                 T
0        8424647    .                                                             8424647
0        9322224    A...GAG....T..-...G.....T.....A...C...T.....C.A...            9322175
                    \                      \                                    
                    |                      |                                    
                    TCAGGA                 A
0        31799603   .                                                             31799603
0        31800563   .                                                             31800563
0        57364377   .AGG..T..CT.A.T...G...T.......A...A...T.....                  57364421
                    \                        \                                  
                    |                        |                                  
                    T                        T
0        62018027   ..G............                                               62018013
                    \                                                           
                    |                                                           
                    T
0        70032978   .AGG.......A..-.........T.....A...A...T.....                  70033022
                    \       \              \                                    
                    |       |              |                                    
                    T       C              A
0        286483913  G...CTT....A..-.......T.CA....A...A...T.....                  286483870
                    \                       \                                   
                    |                       |                                   
                    TT                      A
0        358993925  .                                                             358993925
0        393315144  .                                                             393315144
0        394398331  .                                                             394398331
0        518586432  .                                                             518586432
0        518850200  .                                                             518850200
0        15323675   T..                                                           15323673
0        17580119   T..                                                           17580121
0        19968388   .A.C..T....A..-...G...T.......A...A...                        19968426
                    \       \                \                                  
                    |       |                |                                  
                    T       C                A
0        85532547   .C.G.....C.A....A..T..A.......                                85532577
                       \                                                        
                       |                                                        
                       G
0        102682419  A...CTTC...A..-...G.....T.....A...A.........                  102682376
                                           \                                    
                                           |                                    
                                           A
0        478015782  .                                                             478015782
0        538592403  .C.........A....A..A..A.TA.......                             538592436
                        \                                                       
                        |                                                       
                        A
0        20412010   .                                                             20412010
0        138228412  TT.G.A..............T..                                       138228388
                            \                                                   
                            |                                                   
                           TC
0        154877608  .                                                             154877608
0        201150985  .                                                             201150985
0        245331642  ......T..CT.A.G...G...A..AT......A....T..............         245331707
                     \  \                    \                  \               
                     |  |                    |                  |               
                    TAGGAA                   C                TTA
                        |                                                       
                      TAA
0        354163148  T.....T....A....                                              354163131
                      \      \                                                  
                      |      |                                                  
                      A      A
0        495641944  .A.G..T....A..-...G.....CA....A...A...CA....                  495641988
                    \       \              \                                    
                    |       |              |                                    
                    T       C              T
0        12300068   .                                                             12300068
0        90033224   .                                                             90033224
0        102912989  .                                                             102912989
0        149514715  .                                                             149514715
0        168911641  .                                                             168911641
0        172282266  T..                                                           172282268
0        180142584  .C.G.......AT...A..T..                                        180142562
                       \                                                        
                       |                                                        
                       G
0        187247339  .                                                             187247339
0        269884723  .                                                             269884723
0        297070645  .                                                             297070645
0        442839623  .                                                             442839623
0        468054427  .                                                             468054427
0        510621635  .                                                             510621635
0        514666779  .                                                             514666779
0        521047010  T..                                                           521047008
0        534635421  T..                                                           534635423
0        540460511  .                                                             540460511
0        542835188  TC.GGT....AA..-...G...........A...A....A..                    542835231
                            \              \                                    
                            |              |                                    
                           TC              T
0        546778223  .                                                             546778223
0        45137007   .C.GGT.....A..-...G....TCT....AC..A.........CTA.....          45136954
                            \              \                                    
                            |              |                                    
                           TC              T
0        81594764   .                                                             81594764
0        106532156  .TGG..T....A..-...G.....T.....A...A..AT.....                  106532200
                    \       \              \                                    
                    |       |              |                                    
                    T       C              A
0        109790444  .                                                             109790444
0        154866101  TC.GGT.....A..-...T...T.......A...A.........                  154866146
                            \                \                                  
                            |                |                                  
                           TC                T
0        185468547  .AGG.......A....AG...TG.T...T.A...A...TA....                  185468591
                    \       \                                                   
                    |       |                                                   
                    T       C
0        281823946  ....CTT....A....AGGTT.A.T.....A...A.........                  281823901
                     \                                                          
                     |                                                          
                    TA
0        327921871  TT.G..T...T.AC..T.G...T..A..G.A...A.........                  327921916
                       \                     \                                  
                       |                     |                                  
                       G                     C
0        392831183  T..G..T.........                                              392831199
                       \                                                        
                       |                                                        
                       G
0        404699101  .C.G.......T....A..T..AACA........A..ATT...................T  404699162
                        \                                           \           
                        |                                           |           
                        A                                           A
0        535677514  .AG...T..CT.A.T...G.G...T.....A...A...T.....                  535677469
                    \                      \                                    
                    |                      |                                    
                    T                     TG
0        61565263   .AGG.......A....--..A..A......                                61565291
                    \       \                                                   
                    |       |                                                   
                    T       C
0        171387318  .                                                             171387318
0        175095219  .                                                             175095219
0        180575854  .                                                             180575854
0        221486023  .                                                             221486023
0        298401950  TC.GGT.....A..-.......A.CA....A...A...T.....                  298401995
                            \            \                                      
                            |            |                                      
                           TC            T
0        366494912  .                                                             366494912
0        440172958  .AGG..T..CA.G.T...G....ACA..T.G...A...T......                 440173002
                    \                                                           
                    |                                                           
                    T
0        449453303  .                                                             449453303
0        458852046  .                                                             458852046
0        470223432  .A.G..TC..T.ACT...G....-A.....A...A.....T...                  470223390
                    \                                                           
                    |                                                           
                    T
0        494830580  .                                                             494830580
0        506556176  .A.G..T....A..-...G.....TA....A.T.A...T.....                  506556220
                    \       \              \                                    
                    |       |              |                                    
                    T       C              A
0        522755038  .                                                             522755038
0        550623235  ...G..T..AA.ACT...G...T.TT....G.......TA...T.....             550623185
                     \                    \                                     
                     |                    |                                     
                     A                    T
0        555847388  .                                                             555847388
0        9838037    A.G...TC...A....--..---.C...T.A...A.........                  9838075
0        24098565   ..GA..T....A..-.TGG...T.......A...C......                     24098524
                    \       \                \                                  
                    |       |                |                                  
                    T       C                C
0        36472035   ..G.CT.....A...GACGT...CAA....A...A....A....                  36471990
                     \                                                          
                     |                                                          
                    TG
0        232764154  T..                                                           232764156
0        359107535  ..GG.....A..                                                  359107524
                    \                                                           
                    |                                                           
                    T
0        383695279  .                                                             383695279
0        499201063  .                                                             499201063
0        27225826   ..G.ATT....A....AGCT..A.A.....A...AT..T.....                  27225781
                     \                                                          
                     |                                                          
                    TA
0        78827332   .TGG..T....A..-T..G.....T.....A...A.........                  78827288
                    \       \              \                                    
                    |       |              |                                    
                    T       C              T
0        102452238  .A.G..T....A....--.....CA.....A...A...CT..........            102452291
                    \       \                  \                \               
                    |       |                  |                |               
                    T       C                 AT              CTA
0        152947546  ....GAA...TC...T....G..T......A...C....A....TTG...G.C......   152947614
                     \            \           \                                 
                     |            |           |                                 
                    CAAGAA       GA          CA
0        183278395  --....T....A..-...G.....CA....A...A...C.....                  183278437
                            \              \                                    
                            |              |                                    
                            G              A
0        183767247  .                                                             183767247
0        242339204  TC.GGT.....A..-..GG...T.......A.......T.....                  242339249
                            \                \                                  
                            |                |                                  
                           TC                T
0        272341026  .AGG.......A......G...A.T.....A..                             272340993
                    \        \                                                  
                    |        |                                                  
                    T        T
0        281229031  TT.G..T.TCT.A.T.......T.......A...A....A....                  281229076
                       \                     \                                  
                       |                     |                                  
                       G                     T
0        286428812  A..                                                           286428810
0        288134432  .....                                                         288134427
                     \                                                          
                     |                                                          
                     T
0        376780863  T..G..T...T.ACT.........TA....A...A...T............           376780917
                    \                      \                    \               
                    |                      |                    |               
                    TCAGGAAGA              A                  CTA
0        20674707   .AGG..T..CT.A.T...G..T........A...A...                        20674745
                    \                        \                                  
                    |                        |                                  
                    T                        T
0        26725831   .                                                             26725831
0        38120328   .                                                             38120328
0        142744526  .C.A.......A....A..T..A......                                 142744497
                       \                                                        
                       |                                                        
                       G
0        181480823  .                                                             181480823
0        283408781  .                                                             283408781
0        404195304  .                                                             404195304
0        449909194  .AGG.......A..-.......T..AT...A...A...T.....                  449909238
                    \       \                \                                  
                    |       |                |                                  
                    T       C                C
0        495256455  T..                                                           495256453
0        503830955  ..G.C.T....A...TA....AG.T.....A...A..AT.....                  503831000
                     \                                                          
                     |                                                          
                    CT
0        532976104  .                                                             532976104
0        116252085  TT.G.......A..-...G...T.......A...A..TCT....T.A...            116252136
                       \    \                \                                  
                       |    |                |                                  
                       G    C                T
0        116560010  .                                                             116560010
0        187702704  T...C.T.....G...AT.T.TG.CA....A...A...T.....                  187702749
                       \                                                        
                       |                                                        
                      GG
0        234170061  .AGG.......A....A.G...A.CA........A...T.....CTA....T....      234170005
                    \       \                                                   
                    |       |                                                   
                    T       C
0        357242656  TC.G..T....A..-...G.....T.....A...A...CC....                  357242700
                            \            \                                      
                            |            |                                      
                            C            T
0        406026765  .                                                             406026765
0        443868088  .C.GGT.....A..-.........TAT...A...A.........                  443868133
                            \              \                                    
                            |              |                                    
                           TC              A
0        498606787  .                                                             498606787
0        545908863  .C...T..T..A....A.GT..A.CA........                            545908897
                        \                                                       
                        |                                                       
                        G
0        561998584  .                                                             561998584
0        19661398   .                                                             19661398
0        20225508   .CC........A..T.A..C..G...........                            20225542
                        \                                                       
                        |                                                       
                        G
0        20963557   TC.GGT.....A..-...G...A.A.....A...A......                     20963599
                            \             \                                     
                            |             |                                     
                           TC             T
0        39421652   .                                                             39421652
0        60841127   .                                                             60841127
0        90599717   TC.--G....TC..A...G...T.......A...A...CA....                  90599761
                                  \                                             
                                  |                                             
                                AAC
0        147839592  .                                                             147839592
0        185868791  .AGG..TC..TC..T...G.....CA....A...A...TA............AA....    185868731
                                           \                    \               
                                           |                    |               
                                           A                   TA
0        201533492  .C.GG...-..ATGA.A..T..A...........C..A.A...A.....C...         201533441
0        212359608  .                                                             212359608
0        220458693  .                                                             220458693
0        428629405  .                                                             428629405
0        448110268  .                                                             448110268
0        494678761  .                                                             494678761
0        498969484  .                                                             498969484
0        504582570  .A.G.......A....                                              504582554
                    \       \                                                   
                    |       |                                                   
                    T       C
0        542465317  .                                                             542465317
0        558269091  .                                                             558269091
0        37940126   ...                                                           37940124
0        78146257   .ACA.T.....A.-......T..                                       78146236
0        90785398   T..A..T..CT.A.T.........T.....A...A...T.....                  90785442
                    \                      \                                    
                    |                      |                                    
                    TCATGAAGA              A
0        103186915  .                                                             103186915
0        118385627  .T..C......A....A..                                           118385646
                       \                                                        
                       |                                                        
                       G
0        144909640  .C.G..T....A......--G.AACA....A...A........                   144909681
                    \       \                                                   
                    |       |                                                   
                    T       C
0        147493427  .                                                             147493427
0        149337288  .AGG..T..CT.A.T.T.G...T.......C..TA.....A...CT...AG.....      149337344
                    \                        \                                  
                    |                        |                                  
                    T                        T
0        420191528  .AGG.....C..A.T...G...A...T...A...AG..G.....                  420191484
                    \                        \                                  
                    |                        |                                  
                    T                        T
0        450233808  .                                                             450233808
0        2051529    T..GGT.....A..-...G...A.TT..T.A...A..............-C......     2051589
                            \            \                      \               
                            |            |                      |               
                           TC            T                    CTA
0        21427276   AC.........A..-...G.....A.........A...                        21427319
                       \    \              \                                    
                       |    |              |                                    
                    GGTC   GC              A
0        24764732   TC..A......A....A..                                           24764712
                            \                                                   
                            |                                                   
                           TC
0        233167349  ..G..TTG......-G..G.....A.....AG..A...CA....                  233167394
                     \                     \                                    
                     |                     |                                    
                    CA                     A
0        278670305  T..A.G......                                                  278670293
                       \                                                        
                       |                                                        
                       C
0        14786707   ...                                                           14786705
0        157326403  .C.........A.C..AG..T.A.T.T.......A..                         157326366
                        \                                                       
                        |                                                       
                        G
0        255581693  .                                                             255581693
0        257386928  .A.A.T.....A....A..A..                                        257386949
0        279628785  .                                                             279628785
0        360378984  TT.A..T...T.ACT...G...T.......A...A...T.....                  360379029
                       \                     \                                  
                       |                     |                                  
                       G                     T
0        382910814  .                                                             382910814
0        394107705  .                                                             394107705
0        465996680  .                                                             465996680
0        469282186  .AGG..T....A....--....T.TT....A...AT..CA....C.A...G...C..     469282241
                    \        \                                                  
                    |        |                                                  
                    T        T
0        44199519   TT.G..T..CT.A.....G.....CA....A...A....                       44199479
                       \                   \                                    
                       |                   |                                    
                       G                   A
0        190989395  TC.C.G.....                                                   190989405
0        191246516  .                                                             191246516
0        419558542  .C...T..T.TA....A..T..T..A.CT....T....TA....                  419558586
                       \                                                        
                       |                                                        
                       G
0        489909117  .                                                             489909117
0        53605367   .AGG.......A....AG....A.T.....A.TTA.......                    53605325
                            \                                                   
                            |                                                   
                            C
0        72619529   .                                                             72619529
0        114598652  A....TT....A...                                               114598638
                    \                                                           
                    |                                                           
                    TT
0        213035232  .                                                             213035232
0        249929318  .C.GGT.....A..-........                                       249929295
                            \                                                   
                            |                                                   
                           TC
0        296336390  .C..                                                          296336393
0        337989597  .                                                             337989597
0        402615031  .                                                             402615031
0        443573149  .A.A.......AT...AC....T.T....                                 443573120
                            \                                                   
                            |                                                   
                            C
0        406001311  .A.G..T..CT.AGT...G.....C.....A...A...T.....                  406001267
                    \                      \                                    
                    |                      |                                    
                    T                      A
0        457721678  .A.G..T....A....AG.C..G.CA....A..T......T...                  457721721
0        225218307  .                                                             225218307
0        364831121  .A.G..T....A..-.......A.T.....AC..A...T.....                  364831077
                            \            \                                      
                            |            |                                      
                            C            T
0        275210860  .                                                             275210860
0        382193640  ..GG..T....A....AGGT..A.T...A.A...A.........                  382193596
                    \       \                                                   
                    |       |                                                   
                    T       C
0        555578608  .--..--....AT...AGGT..A.T.........A...T.....                  555578569
0        564900852  .A.A..T....A....AGGT..AAT.....A...AT..T....-........C...      564900908
                    \       \                                      \            
                    |       |                                      |            
                    T       C                                      A
0        520411319  .AG...T..........                                             520411336
                    \        \                                                  
                    |        |                                                  
                    T        T
0        522523195  T.GG..T....A..-...G.....C.....A...A...CA....C.....            522523145
                    \       \              \                                    
                    |       |              |                                    
                    T       C              A
0        21403959   G.T..T..-..A..-...G...........A...A..AT.....                  21403917
                    \                        \                                  
                    |                        |                                  
                    TCA                      T
0        32791084   ..G....-....T...A.GT.TA.T...T.....A.CAT.....AT.........       32791029
                     \                                                          
                     |                                                          
                    TA
0        431404442  T...                                                          431404445
0        524047027  .AGG..T..CT.A.T.A.......T.....A...A..........                 524046982
                    \                      \                                    
                    |                      |                                    
                    T                      A
0        9336044    .AGA..........-........CT....CA...A...C.....                  9336000
                    \        \             \                                    
                    |        |             |                                    
                    T        T             A
0        17117118   .A.A..T....A....A.G....A....                                  17117090
                    \       \                                                   
                    |       |                                                   
                    T       C
0        20505217   ..GG..T....A....AG.C..A.T...G.A...A.........                  20505261
                    \       \                                                   
                    |       |                                                   
                    T       C
0        29510570   GT....--...A..-...G.....CA....A...A........                   29510610
                    \                      \                                    
                    |                      |                                    
                    TCAG                   A
0        31586477   .                                                             31586477
0        33324723   T..G..T....A....--..G..T......A...A...T.....                  33324679
                    \       \                  \                                
                    |       |                  |                                
                    T       C                 AT
0        48733084   T.GG..T....A....--..G...A.....A...A.........                  48733128
                    \       \                  \                                
                    |       |                  |                                
                    T       C                 GT
0        49115981   G..G.......A....AGG...A.C.....                                49116011
                    \       \                                                   
                    |       |                                                   
                    T       C
0        100912150  .                                                             100912150
0        154037996  .A.G..T..CT.A.T...G.....T.....                                154038026
                    \                      \                                    
                    |                      |                                    
                    T                      A
0        180422925  .                                                             180422925
0        296668358  .                                                             296668358
0        335486213  TC.........A..-...G...T.......G...C...                        335486252
                        \   \                \                                  
                        |   |                |                                  
                        G   C                T
0        402996723  .A.G.......AT.....                                            402996705
                    \       \                                                   
                    |       |                                                   
                    T       C
0        493461959  .A.G..T...T.ACT...G.....CA....C...A...                        493461997
                    \                      \                                    
                    |                      |                                    
                    A                      A
0        533665031  .AGG.......A....AG....T.T.....A..                             533665064
                    \       \                                                   
                    |       |                                                   
                    T       C
0        565611433  .AGG.......A....G.GT..T..A....                                565611463
                    \       \                                                   
                    |       |                                                   
                    G       C
0        56407456   .                                                             56407456
0        61776149   T..A............                                              61776165
                    \       \                                                   
                    |       |                                                   
                    T       C
0        132076354  .ACA.......A..-...T.....A.....A.T.A...T...                    132076312
                    \       \              \                                    
                    |       |              |                                    
                    T       C              A
0        231343915  .AGG.......T....A.G.TTG.CA....A...A...T.....                  231343871
                    \       \                                                   
                    |       |                                                   
                    T       C
0        421811219  .C.G..T....A....AG.T.TG.TA....A...A.........                  421811175
                    \       \                                                   
                    |       |                                                   
                    T       C
0        10835217   .AGG.......A..-...G...T..A....A.......CA....                  10835261
                    \       \                \                                  
                    |       |                |                                  
                    T       C                C
0        13328101   .AGG..T.GA..ACT...G...T.......A...A.A.......                  13328057
                    \                        \                                  
                    |                        |                                  
                    T                        C
0        14460855   .                                                             14460855
0        15771279   .                                                             15771279
0        19332563   .                                                             19332563
0        20052256   G.G.CT.C...A..-.......T..A....A...A...CA....                  20052213
                    \                        \                                  
                    |                        |                                  
                    TA                       T
0        23894613   .                                                             23894613
0        28263529   .                                                             28263529
0        118226176  .AG..........                                                 118226163
                    \       \                                                   
                    |       |                                                   
                    T       G
0        142461768  .                                                             142461768
0        153323766  .                                                             153323766
0        154337133  .AGG.......A..-G..G...T.......A.........A...                  154337089
                    \       \                \                                  
                    |       |                |                                  
                    T       C                T
0        186038324  .AGG.......A....--..G......                                   186038299
                    \       \                                                   
                    |       |                                                   
                    T       C
0        290211755  .C..C.TC...A..-...G....T......A...AT..T.....                  290211711
                    \                         \                                 
                    |                         |                                 
                    T                        TA
0        392223172  .                                                             392223172
0        446333274  ...C..T...                                                    446333265
                    \                                                           
                    |                                                           
                    T
0        449535781  T..G..T....A..-.......T..A....A.......T.....                  449535825
                    \       \                \                                  
                    |       |                |                                  
                    TCAGGAAGA                C
                            |                                                   
                            C
0        467962833  .AGG..T....A.....CCT...A......A...A.........CTA.....          467962777
                    \              \          \                                 
                    |              |          |                                 
                    T            TAG         CA
0        536103864  ..GG..T.G..A..-...G.....CT....A...A....A....                  536103908
                    \     \                \                                    
                    |     |                |                                    
                    T     T                A
0        542788773  .                                                             542788773
0        11973626   .                                                             11973626
0        20308153   .                                                             20308153
0        60060502   ...G.......A....A.G...AAA.....A...A...G..TG.A.....            60060554
                     \      \                                                   
                     |      |                                                   
                     A     TC
0        72220145   ...C.T.-...AG...--............A..                             72220114
                    \                      \                                    
                    |                      |                                    
                    TA                    TG
0        75078144   .A.G..T....A....AGG...TTCA....A...A...C.....                  75078188
                    \       \                                                   
                    |       |                                                   
                    T       C
0        102320169  .                                                             102320169
0        119266205  A...CT.A...A..-.......T.......A...A..                         119266169
                                             \                                  
                                             |                                  
                                             T
0        389066684  .AGG.......A..-...G...........A...A...T.....                  389066728
                    \       \                \                                  
                    |       |                |                                  
                    G       C                T
0        449525142  ---.CTT....A..-.........T.....A.G.A...CA....                  449525102
                                           \                                    
                                           |                                    
                                           A
0        493375699  .....GTC...A....AG.C.TG.T.....A...A..AT.....                  493375744
                     \                                                          
                     |                                                          
                    CA
0        519615249  .AGA..T...T.A.T.T.......C.....G...A.........                  519615294
                    \         \            \                                    
                    |         |            |                                    
                    T         A            A
0        150865507  ..GA..T....A..-G......A.TA.C..A...A.........                  150865551
                    \       \            \                                      
                    |       |            |                                      
                    T       C            T
0        184039420  T..G..T.....T...A.....A.T.....AC..A...CA....                  184039464
                    \       \                                                   
                    |       |                                                   
                    TCAAGA  G
0        191282999  A.C.CTT....A..-...G...T..A....A...A...T.....C.A...            191283048
                    \                        \                                  
                    |                        |                                  
                    TT                       T
0        230845288  .AGG............AGG...A.C.....A...A...T..T..                  230845244
                    \       \                                                   
                    |       |                                                   
                    T       C
0        388396562  A...CTTC...A..-...G...........A...                            388396529
                                              \                                 
                                              |                                 
                                              A
0        401351659  .C.G.......A....                                              401351643
                    \       \                                                   
                    |       |                                                   
                    T       C
0        532620627  .C..GT........-...G...T..A........A.........C.A...            532620684
                     \      \                \                                  
                     |      |                |                                  
                    CACAAA TC                C
0        8197168    .A.G..T....A..-...G...T.......G...A...                        8197130
                    \       \                \                                  
                    |       |                |                                  
                    T       C                C
0        13600183   .                                                             13600183
0        15819555   .                                                             15819555
0        34943470   ..TC.T.-...A....AGGA..A...G...A.G.A.........                  34943428
                    \                                                           
                    |                                                           
                    T
0        35850485   .AGG..T....A....--..G..T........                              35850456
                    \                                                           
                    |                                                           
                    T
0        44062189   .A.G..T....A....--..G..T......A..T.....A....                  44062145
                    \       \                  \                                
                    |       |                  |                                
                    T       C                 AA
0        44721321   .AGG..T....A....--..T...TA....G...A....A....                  44721278
                    \                      \                                    
                    |                      |                                    
                    T                     TA
0        61115338   .AG...T.TCT.A.T...G...........A.T.A........                   61115295
                    \                        \                                  
                    |                        |                                  
                    T                        A
0        109697273  .                                                             109697273
0        114373039  .                                                             114373039
0        124198924  .                                                             124198924
0        147820924  .AGA....G..AA...AT.C...TT.......                              147820893
                    \                                                           
                    |                                                           
                    A
0        154175014  .                                                             154175014
0        204829505  .AGG..T..A..ACT...G...T.......A...A...T.....                  204829549
                    \                        \                                  
                    |                        |                                  
                    T                        C
0        239773714  .                                                             239773714
0        398720550  G.G..TTC...A....--..G..T........                              398720521
0        417906817  .AGG.......A..-.......A.AA....A...A...T.....                  417906861
                    \       \             \                                     
                    |       |             |                                     
                    T       C             T
0        497944655  .                                                             497944655
0        15228298   .A.A..T....A..T.--..G..T......AA..A...CA.........C.-....T.C.  15228358
                    \       \                                   \               
                    |       |                                   |               
                    T       G                                 CTA
0        20896070   .                                                             20896070
0        34188546   .A.G..T...TAACT...G....AT...T.A...A.........                  34188502
                    \                      \                                    
                    |                      |                                    
                    T                      A
0        45356931   ...G..T...T.ACT...G...T..A....G...A...CA....                  45356887
                    \                        \                                  
                    |                        |                                  
                    T                        C
0        60513229   ..GG..TA..T.ACT...............C...                            60513263
                    \                      \                                    
                    |                      |                                    
                    T                      A
0        67435689   ...G..T....A....                                              67435706
                     \    \                                                     
                     |    |                                                     
                     T    T
0        73682941   .                                                             73682941
0        84020806   .                                                             84020806
0        152681821  .AG...T...T.ACT.........A.....G..TA...C.....                  152681865
                    \                      \                                    
                    |                      |                                    
                    T                      T
0        159416184  A.G...T...TA...TAG....A.CA....A...A...T.G...                  159416141
                    \                                                           
                    |                                                           
                    TT
0        307811079  .A..A.TA...A..-...G.....TC....A...A.......                    307811120
                                           \                                    
                                           |                                    
                                           A
0        308226662  .TG...T..CT.A.T........                                       308226640
                    \                                                           
                    |                                                           
                    T
0        419864491  T..G..T..CT.A.T.........AA....A....T..T.....T.A...G.C....     419864548
                    \                      \                                    
                    |                      |                                    
                    TCATGAGGA              A
0        420454875  A.G.CT.A...A..-...G...G.......A.A.A...............            420454927
                                          \                     \               
                                          |                     |               
                                          T                   CTA
0        421705520  .                                                             421705520
0        21705752   .AGG..T..CA.ACT.....G.T.T....CA...A...T............           21705805
                    \                                           \               
                    |                                           |               
                    T                                         CTA
0        23912459   .                                                             23912459
0        36483241   .A.G..T....A....--..GAA.CT........A.........                  36483199
                    \       \                                                   
                    |       |                                                   
                    T       C
0        39105029   .A.A..T....A..-...G...........A...A...T.....C.A...G.C...      39105085
                    \       \              \                                    
                    |       |              |                                    
                    T       C              A
0        61142776   .                                                             61142776
0        77536215   .                                                             77536215
0        137034155  --T..T.A...A....A....TT.TA......                              137034126
0        243072663  .                                                             243072663
0        274899417  .                                                             274899417
0        300590673  .A.G..T....A..-...G.....CA....A...A...T.....                  300590629
                    \       \              \                                    
                    |       |              |                                    
                    T       C              A
0        327668493  .                                                             327668493
0        385838697  .--..--....A..-...G...T..A....A...A.........-..A...A..        385838649
                                             \                                  
                                             |                                  
                                             T
0        389218141  .                                                             389218141
0        406187173  .                                                             406187173
0        425572144  T..........A..-...G.....T...G.A...A...T.....                  425572100
                    \       \              \                                    
                    |       |              |                                    
                    TAATGAAAA              A
                            |                                                   
                            C
0        431001880  .AGG..T....A....--..G..T......A...A...T.....                  431001924
                    \        \                 \                                
                    |        |                 |                                
                    T        A                AT
0        439987493  T..G..T.TCT.A.T.........T.........A...G.....CTA.....C..       439987438
                    \                      \                                    
                    |                      |                                    
                    TCAATGAAGA             A
0        444428198  .                                                             444428198
0        529820609  .                                                             529820609
0        535158803  .                                                             535158803
0        22531471   T...--.A........AG....GATT.......T....TT....                  22531429
                                \                                               
                                |                                               
                                A
0        47565174   .AGG..T.AAT...T...G.....T.....A...A.........                  47565218
                    \                      \                                    
                    |                      |                                    
                    T                      A
0        71079921   .TGG..T...T.A.T.T......A......                                71079891
                    \                      \                                    
                    |                      |                                    
                    T                      A
0        106029933  .                                                             106029933
0        158401904  .AGG..T..CT.A.T...G...........A...A...                        158401866
                    \                      \                                    
                    |                      |                                    
                    T                      A
0        170987312  T..G..T..GT.A.T...............A.......                        170987350
                    \                        \                                  
                    |                        |                                  
                    TCAGGAAGA                T
0        265692352  T.GG..T....A..-.T.G...T.......A...T...T....                   265692309
                    \       \                \                                  
                    |       |                |                                  
                    T       C                T
0        268164181  .A.A..T.........                                              268164165
                    \           \                                               
                    |           |                                               
                    T           A
0        282229865  .                                                             282229865
0        310739927  .AG........A......GT..A.T.........                            310739960
0        399490608  ...G..T..CT.A...........T.....G...A...T..T..                  399490556
                     \                     \                                    
                     |                     |                                    
                    ATGAAGAG               A
0        495594865  .AGG...C..-.A.T.........TA....G......AT....                   495594823
                    \                      \                                    
                    |                      |                                    
                    T                      A
0        8637644    .                                                             8637644
0        75156469   .T.G..T....A..-...G.....T.....A...C...CA....                  75156513
                    \     \                \                                    
                    |     |                |                                    
                    T     T                A
0        75470219   ..GG..T....A..-...G.....CA....C...A...T.....                  75470263
                    \       \              \                                    
                    |       |              |                                    
                    T       C              A
0        161272336  .                                                             161272336
0        186535479  .ACA.......A..-.......A.CA....A...A....                       186535518
                    \       \            \                                      
                    |       |            |                                      
                    T       C            A
0        195127388  .                                                             195127388
0        232843010  .TGG..T....A..-T..G.....T.....A...A.........                  232842966
                    \       \              \                                    
                    |       |              |                                    
                    T       C              A
0        405853265  .                                                             405853265
0        418301956  .A.........A..                                                418301943
0        419429777  T.....TC........                                              419429793
                    \  \                                                        
                    |  |                                                        
                    T  G
0        428381468  .                                                             428381468
0        435080270  T..G..T....A....AG....A.C...T.A.......T.....C.A...            435080320
                    \       \                                                   
                    |       |                                                   
                    TCAGGGAGA
                            |                                                   
                            C
0        449693305  ...G..T...                                                    449693296
                    \                                                           
                    |                                                           
                    T
0        469725845  A.G.CTTA...A..-G......G.......A..TA.............T.A...T....   469725906
                                          \                     \               
                                          |                     |               
                                          T                   CTA
0        497064015  .                                                             497064015
0        530254420  .AGG..T...CAACT...G.....T.....A...A.........                  530254376
                    \                      \                                    
                    |                      |                                    
                    T                      A
0        534507289  .AGG..T...T.A.T...G.....C.....G..TA...T..                     534507330
                    \                      \                                    
                    |                      |                                    
                    T                      A
0        535443642  .                                                             535443642
0        16160915   .                                                             16160915
0        34272983   .T.A.T...                                                     34272975
0        35990353   .                                                             35990353
0        46000970   T.G.CT.....A..-...G.....TA....G..T....G.....                  46000924
                                           \                                    
                                           |                                    
                                        AGTG
0        56373617   .AGG.....CT.AA.........AT.....A...A........                   56373574
                    \                      \                                    
                    |                      |                                    
                    T                      A
0        72285924   ......T..CT.G...........T.....A...A...C....                   72285974
                     \  \                  \                                    
                     |  |                  |                                    
                    TGTGAA                 A
                        |                                                       
                        G
0        84016906   .                                                             84016906
0        106215855  G..G..T....A..-.........CAT...A...A...T.....                  106215899
                    \       \              \                                    
                    |       |              |                                    
                    TCGA    C              A
0        173531453  .                                                             173531453
0        190221791  .                                                             190221791
0        243597397  .                                                             243597397
0        408747551  .C.GG.A....T...T..GT.TGA..........                            408747585
                             \                                                  
                             |                                                  
                             T
0        425184789  .                                                             425184789
0        432732599  .AG........A..-...G.....CA....A...A..                         432732636
                    \       \              \                                    
                    |       |              |                                    
                    T       C              A
0        490816653  .                                                             490816653
0        497966645  .AGA..T..CT.A.....G...T.......A..TA...T.....                  497966689
                    \                        \                                  
                    |                        |                                  
                    T                        A
0        535962578  .A.G.......A....A.G...A.TA....A..TAT..T.....                  535962534
                    \       \                                                   
                    |       |                                                   
                    T       C
0        27532357   .                                                             27532357
0        34171943   .                                                             34171943
0        39983718   .ACA......T.A.T...G...A.T.....G..                             39983751
                    \                   \                                       
                    |                   |                                       
                    T                   T
0        61148629   .T.G..TG..AAT...AG..T.TTCT......T.AT.T.....A..........        61148575
                       \                                                        
                       |                                                        
                       G
0        101691012  .C.G.....                                                     101691004
                    \                                                           
                    |                                                           
                    T
0        120344766  .                                                             120344766
0        142697299  .                                                             142697299
0        231845061  .A.....                                                       231845055
0        277349699  .                                                             277349699
0        380604488  .C.G...C...A..-...G...........                                380604518
                    \     \                   \                                 
                    |     |                   |                                 
                    T     T                   A
0        403314925  .TGG.......A....AG....A.CC....A...                            403314891
                    \        \                                                  
                    |        |                                                  
                    T        T
0        442807831  A.GC...C...A....--..G..T......                                442807858
0        500377944  A.............-...G....ATA....A.......G.....                  500377990
                    \   \   \                                                   
                    |   |   |                                                   
                    TCAGGA  C
                        |                                                       
                      GGG
0        532845239  .A.G..T....A....AG.C.TG.C.....A...A...T.....C..               532845192
                    \       \                                                   
                    |       |                                                   
                    T       C
0        15069628   .                                                             15069628
0        21642381   .C.G.....A.A....A.CT..A.A.G.....G.A...                        21642343
                       \                                                        
                       |                                                        
                       G
0        24262690   .AGG.......A....--..A....A....A..T....T.....                  24262734
                    \       \                \                                  
                    |       |                |                                  
                    T       C               AC
0        97868419   .                                                             97868419
0        107367556  .                                                             107367556
0        128681921  .                                                             128681921
0        141097565  .                                                             141097565
0        168119520  .                                                             168119520
0        183152510  .                                                             183152510
0        193752470  .C.G.......A....AG.A..AAT........                             193752503
                       \                                                        
                       |                                                        
                       G
0        198357192  .AGA..T...T.A.T...G.....AC...A...TA...T...........            198357139
                    \                      \                    \               
                    |                      |                    |               
                    T                      T                  CTA
0        224981562  ..GG..T.TCT.A.T...G...T.....T.A...A...T....                   224981519
                    \                        \                                  
                    |                        |                                  
                    T                        T
0        293614900  .                                                             293614900
0        339724444  .                                                             339724444
0        354514734  .                                                             354514734
0        389036554  .                                                             389036554
0        425576428  ...A.......A........T.A.TT........A....A...T.T......          425576371
                     \       \        \ \                                       
                     |       |        | |                                       
                     A       T      CCC T
0        440801680  .                                                             440801680
0        443790528  ....C.T....A..-...G.....CA....G..TA...T.....                  443790483
                     \                     \                                    
                     |                     |                                    
                    AA                     A
0        444163842  .                                                             444163842
0        503276738  .A.G.....                                                     503276730
                    \                                                           
                    |                                                           
                    T
0        39445399   A.G..TT....A....AGG...G.C.....A...A...G.....CT....            39445350
0        49469740   .                                                             49469740
0        73809254   ...G..T....AT.....GC..A.T.....A...C...CA....C.G.........      73809188
                     \      \                                         \         
                     |      |                                         |         
                    CAGGAAGAT                                         G
                            |                                                   
                            C
0        119631034  .                                                             119631034
0        167098296  A...G....CT.A.T.........T.....A.......CT.........C.....       167098357
                    \   \   \              \                    \               
                    |   |   |              |                    |               
                    TCAGGA  A              A                  CCA
                        |                                                       
                       AA
0        179691059  A...C.T....A....A..CTGG.T.....A...A...CA....                  179691102
                    \                                                           
                    |                                                           
                    TG
0        192956858  ..GA..T....T..-...T...T....A.AA...A...T....                   192956815
                    \       \                \                                  
                    |       |                |                                  
                    T       C                A
0        195814632  .                                                             195814632
0        225602353  .AGG..T...T.A.T...G...T..A....A.T.A.........-....             225602401
                    \                        \                                  
                    |                        |                                  
                    T                        T
0        235839819  .C.G.......A....A..TTGA..A.A......A..                         235839856
                       \                                                        
                       |                                                        
                       G
0        308278540  .AGG..T..CT..CT.......A.AC........                            308278573
                    \                                                           
                    |                                                           
                    T
0        359578627  .AGA......TAACT...G.....CA....A...A..TT......T.......         359578683
                    \                      \                   \                
                    |                      |                   |                
                    T                      A                 CCT
0        386374144  .                                                             386374144
0        518988783  .AGG.......A....AG....A.TA..T.A...A...CC....                  518988739
                    \       \                                                   
                    |       |                                                   
                    T       C
0        22790694   .AGA..TC...A......TT..AT......A...A...                        22790657
                    \                                                           
                    |                                                           
                    T
0        28157137   .                                                             28157137
0        33986388   .                                                             33986388
0        55053895   .AGG..T..CT.A.T...G.....A.....A...A...CT....                  55053851
                    \                      \                                    
                    |                      |                                    
                    T                      A
0        70183236   .                                                             70183236
0        90796095   .C.G..T.T..A....T.GT..A.T........                             90796062
                       \                                                        
                       |                                                        
                       G
0        104881566  TA.G..T....A..-.......T..                                     104881543
                    \                                                           
                    |                                                           
                    T
0        108254797  A....TT....A....                                              108254782
                    \                                                           
                    |                                                           
                    TT
0        136202067  .                                                             136202067
0        187978113  .                                                             187978113
0        287764964  T..G..T..AT.A.A.........T.A...A...A...T.......A...            287764914
                    \                      \                                    
                    |                      |                                    
                    TCATGAAGA              A
0        310613094  .A.G..T....A..-...G.....C.....A...A...                        310613132
                    \       \              \                                    
                    |       |              |                                    
                    T       C              A
0        360839804  .A.A..T...AA..-...C.....CA....A...A...T.....                  360839848
                    \       \              \                                    
                    |       |              |                                    
                    T       C              A
0        532701678  .                                                             532701678
0        43146544   .A.G..T....A..-...G...T.......A...A...                        43146506
                    \       \                \                                  
                    |       |                |                                  
                    T       C                C
0        63268343   .                                                             63268343
0        85034983   .AGG..A..CT.A.-T.T..G..T......A...A...T.....                  85035025
                    \                                                           
                    |                                                           
                    T
0        98334674   .                                                             98334674
0        105559061  A..G..T...-.A.T.........T.....A...A..                         105559097
                    \                      \                                    
                    |                      |                                    
                    TCATGA                 A
0        109620392  ..GG..T....A....AG.T...ACT........AT........CTA.....          109620446
                    \       \             \                                     
                    |       |             |                                     
                    T       C            GG
0        168377082  .AGG.......A....A.....A.T.....A..T....                        168377044
                    \       \                                                   
                    |       |                                                   
                    T       C
0        248382378  T..                                                           248382380
0        280664746  T..                                                           280664748
0        382658895  ..G..T....T.A.T.....T..                                       382658919
                     \                                                          
                     |                                                          
                    CA
0        442701662  .                                                             442701662
0        495514258  A...CTTC...A....--..G..T......CA......T............           495514206
                                                  \             \               
                                                  |             |               
                                                  A           CTA
0        12068412   .                                                             12068412
0        23159982   .AGG......TA..-...G..AT..A....A...A...T.........-......AT...  23160044
                    \       \                \                  \               
                    |       |                |                  |               
                    T       C                C                TGA
0        80524285   .A.G..T....A....                                              80524270
                    \                                                           
                    |                                                           
                    T
0        80874797   .AGG.......A..-.T.......T.....AC..A...T.....-.....A....       80874742
                    \       \              \                        \           
                    |       |              |                        |           
                    T       C              A                        A
0        83162013   .                                                             83162013
0        186229226  .                                                             186229226
0        205449049  .                                                             205449049
0        228896603  G.G.C.T....A.-....-----..C....A...A...T.....C.A...            228896646
                    \                                                           
                    |                                                           
                    TG
0        276937214  .                                                             276937214
0        375059774  .-C.GA......G.....                                            375059758
0        467481366  ...AC.TC...A....AGG...AAT.....A...A...T..                     467481408
                     \                                                          
                     |                                                          
                    CA
0        532948823  .                                                             532948823
0        556801369  TC.G.TA....A....--..A..T......A...A....A....CAG...A.....      556801312
                            \                 \                                 
                            |                 |                                 
                           TC                TA
0        25179329   .                                                             25179329
0        25448218   ....CTTC.CA...-...G.....CAT...C...A.........                  25448173
                     \                     \                                    
                     |                     |                                    
                    CA                     A
0        51545204   .                                                             51545204
0        86604430   .A.G.......A....                                              86604446
                    \       \                                                   
                    |       |                                                   
                    T       C
0        155230875  .                                                             155230875
0        181406665  .                                                             181406665
0        192753100  --...G.....A......TA.TG.T.........                            192753068
                         \                                                      
                         |                                                      
                         G
0        331503627  .                                                             331503627
0        345221377  ..GG.T....AA...TAC....A.T.........                            345221342
                     \                          \                               
                     |                          |                               
                     T                          C
0        347648731  .                                                             347648731
0        367961713  .A.G..T..C......AG.C..A.CA....A...A...                        367961675
                    \           \                                               
                    |           |                                               
                    T           A
0        382822381  .T.A.T.....A......                                            382822361
                            \                                                   
                            |                                                   
                          TTC
0        8636158    A.....TC.A......                                              8636173
                    \                                                           
                    |                                                           
                    TG
0        358391470  A.G..TTC...A....--......T.....A...A.........                  358391427
                                           \                                    
                                           |                                    
                                          CA
0        358429929  A.G..TTC...A....--......T.....A...A.........                  358429886
                                           \                                    
                                           |                                    
                                          CA
0        103706378  GTC...--...A..-.....A.T..T....C...A...T.....                  103706337
                                             \                                  
                                             |                                  
                                             A
0        380277600  T..G.......A..T.AT......AA....A...A..........                 380277554
                            \              \                                    
                            |              |                                    
                            C              T
0        551148524  .AGG.......A....AGG...A.CA....A...A...T.....                  551148568
                    \       \                                                   
                    |       |                                                   
                    T       C
0        257562193  .A.C.......A....T.G...A.T.A.......A...T....                   257562236
                    \        \                                                  
                    |        |                                                  
                    T        T
0        7654915    .A.G.......A..-...G...T.......                                7654945
                    \       \                \                                  
                    |       |                |                                  
                    T       C                A
0        32834464   A.G.C.T....A..-...G...T..A..G.A.T.....T.....                  32834421
                                             \                                  
                                             |                                  
                                             A
0        111255122  A..-......T.AC........T..T....A...A...T.....CTA.....          111255071
                                             \                                  
                                             |                                  
                                             T
0        148914143  A.G..TT.G..A..T.--......T.....A...A...T.....                  148914100
                                           \                                    
                                           |                                    
                                          AG
0        394982616  A.G..TTC...A..-...G.....C.....A...A...T.....                  394982573
                                           \                                    
                                           |                                    
                                           A
0        14463803   .A.G..T..CT.A.T.........T.....A.G.A...                        14463841
                    \                      \                                    
                    |                      |                                    
                    T                      T
0        17397838   A...C.T...-TA.T........A.T....A...A.........C.A...            17397887
                                               \                                
                                               |                                
                                               T
0        53226096   T..G..T..CT.A.T.........T........T....T.....                  53226052
                    \                      \                                    
                    |                      |                                    
                    TCATGAAGA              A
0        184339427  .AGC..T..CT.G.T.T.G.....A.....A...A....A....                  184339383
                    \                      \                                    
                    |                      |                                    
                    T                      A
0        32523092   .AGG..T.....ACT...G...G...T...G..TA...T.....                  32523048
                                          \                                     
                                          |                                     
                                          T
0        48915239   .A.G..T....A..-...G...T.T.T...A...A...C....                   48915281
                            \                                                   
                            |                                                   
                            C
0        86073815   A...CTTC...A....AGGA..A.C.....A...A...T.....                  86073772
0        235940510  .                                                             235940510
0        243761101  .A.G..T....A..-...G.....T.....C..A....                        243761063
                    \       \               \                                   
                    |       |               |                                   
                    T       C               A
0        366007461  .AG...T..CT.G.....G...                                        366007482
                    \                                                           
                    |                                                           
                    T
0        381107303  TA.G.......A....AGG...A.CA....A..T....CT....                  381107347
                    \       \                                                   
                    |       |                                                   
                    T       C
0        399157640  .AGG..T..CT.A.T...G.....T.....A...A...T.T...                  399157684
                    \                      \                                    
                    |                      |                                    
                    T                      A
0        408776734  T..G..T..CT.A.T.........T.....A...A.........CTA.....          408776682
                                           \                                    
                                           |                                    
                                           A
0        524557529  ..GA.......A..-...G.....TAT...A..A....T.....                  524557485
                    \       \              \                                    
                    |       |              |                                    
                    T       C              A
0        524982834  ..GG..T....A....AG.CT.A.C.....AA......T.....                  524982790
                            \                                                   
                            |                                                   
                            C
0        531563322  .T.C.......A....                                              531563306
                    \       \                                                   
                    |       |                                                   
                    T       C
0        17628778   .AG....C...A..-...G.....T.T...A...A..AT.....                  17628822
                    \     \                \                                    
                    |     |                |                                    
                    T     T                A
0        18152380   .                                                             18152380
0        32578125   .-....                                                        32578129
0        37176838   ..GG.......A....                                              37176822
                    \      \                                                    
                    |      |                                                    
                    T      T
0        44036743   .AG........A....                                              44036727
                    \       \                                                   
                    |       |                                                   
                    T       C
0        54496817   G..G..T.....A.T........                                       54496795
                    \                                                           
                    |                                                           
                    TCAGGAA
0        56803191   .A.G..T....A....AGGT..A.T.....A..TA...T.....                  56803147
                    \       \                                                   
                    |       |                                                   
                    T       C
0        430598187  .AGG..........-...G...A.T.T...G..TA...T....                   430598145
                    \        \                                                  
                    |        |                                                  
                    T        G
0        438764990  .                                                             438764990
0        443158515  .AGG..........-.............G.A...A...                        443158477
                    \          \             \                                  
                    |          |             |                                  
                    G          T             T
0        465999698  .                                                             465999698
0        525005708  T..G..T...A.A.T.........TA....A...C...T.....                  525005752
                    \                      \                                    
                    |                      |                                    
                    TCAGGAAGA              A
0        7485762    .AGG............AG....A.T.....A...A...                        7485800
                    \       \                                                   
                    |       |                                                   
                    T       C
0        34784392   .AGG.......A..-.........CA....A...A...T.....                  34784436
                    \       \              \                                    
                    |       |              |                                    
                    T       C              T
0        111211908  A.G.CT.....A..-...G...A.CA....A...C...T....                   111211866
                                          \                                     
                                          |                                     
                                          T
0        154115750  .A.G..T....A.....TGC..A.T.........                            154115785
                    \       \                     \                             
                    |       |                     |                             
                    T       C                     G
0        428172195  A...C.T....A..-...G.....CA....A...A...CA....                  428172152
                                           \                                    
                                           |                                    
                                           A
0        434536633  G.G.CT.C...A....AGGA..A.......A...A...T....                   434536675
                    \                                                           
                    |                                                           
                    AT
0        523109370  .                                                             523109370
0        524934745  .A.G..A....A....A..TA.AT...C....                              524934776
0        529875174  .AGG.......C....AG.C..A.A.....                                529875144
                    \       \                                                   
                    |       |                                                   
                    T       C
0        536325207  A....-....T.ACT.....G.A.T.....A...                            536325175
0        8369818    .A.G.....CT.ACG...GT..T.......C...C...                        8369856
                    \                        \                                  
                    |                        |                                  
                    T                        C
0        45930319   A.G.CTT....A..-...G...T.......A...A.A.......                  45930362
                                             \                                  
                                             |                                  
                                             T
0        49003301   ..GG..T....A..-...G.....CA....G.A.A...T.....                  49003345
                    \       \              \                                    
                    |       |              |                                    
                    T       C              A
0        109703636  A.G.CTT....A....A..C.TA.CA....A...A...T.....                  109703679
0        182053403  .C.G.......A..-...G....T.T....A.T.....TA....                  182053447
                    \       \                  \                                
                    |       |                  |                                
                    A       C                  A
0        182124724  .A.G..T....A....A..--..T..........T...TA....                  182124680
                    \       \                      \                            
                    |       |                      |                            
                    T       C                     GA
0        246439645  .AGA..T..A.A..-...G.....A.....A.G.A...T.....                  246439688
                    \                      \                                    
                    |                      |                                    
                    T                      A
0        265944933  .C.A..T.T.......A..TT.A..........                             265944966
                       \                                                        
                       |                                                        
                       G
0        272994789  .AGG..T..CT.A.T...G...T.......A...A...CA....                  272994745
                                             \                                  
                                             |                                  
                                             T
0        279639615  .A.G.......A..-...G...A..A...CA...A...T.....                  279639659
                    \       \                \                                  
                    |       |                |                                  
                    T       C                T
0        424834112  GT......---.AAT...G.....T.....A...A.....T...                  424834071
                    \                      \                                    
                    |                      |                                    
                    TCAG                   A
0        437180856  .AGG..T..CTAA.T.........T.....A..TA...TA....CTA...G.C.C...G.  437180916
                    \                      \                                    
                    |                      |                                    
                    T                      A
0        438696937  .A.G..T....A....A.TC..T.CA....A...A...T..T..                  438696893
                    \       \                                                   
                    |       |                                                   
                    T       C
0        470080942  .A.G..T....A....AG.C..A.T.....A..TA...T.....                  470080986
                    \        \                                                  
                    |        |                                                  
                    T        T
0        519548861  .A.G.......A....AGG.T.A.......                                519548891
                    \       \                                                   
                    |       |                                                   
                    T       C
0        532024360  .AGA..T..CT.A.T...G...A.CA........A.........                  532024316
                    \                     \                                     
                    |                     |                                     
                    T                     T
0        533720245  T..A..T..CT.A.T..........                                     533720221
0        551931892  ..GG..T.....-.T...G...T..C....G..T....T...                    551931850
                    \     \                  \                                  
                    |     |                  |                                  
                    T     T                  T
0        28417550   ...G..T....A....                                              28417534
                    \       \                                                   
                    |       |                                                   
                    T       C
0        33425779   .A.G..T...AA...T.-G.....T.....C..T....T.....CT....            33425828
                    \       \                                                   
                    |       |                                                   
                    T       C
0        33462932   A....TTC...A.C..A..C....A.T...A...A...                        33462969
0        49108747   T..G..T....A..-...G.....T.....A.......T...                    49108705
                    \     \                \                                    
                    |     |                |                                    
                    TCCAGA|                A
                          |                                                     
                          T
0        53342152   .T.G..T....A....--..A..T......A...A...G..T..T.A...            53342102
                            \                 \                                 
                            |                 |                                 
                            C                TA
0        55461798   .                                                             55461798
0        76538666   T..                                                           76538664
0        109658970  A.G.CT.....A..-...G.....CA....A...A...T.....                  109659013
                                           \                                    
                                           |                                    
                                           A
0        115310860  TC.GGT.....A..-...G...A.A.....A...A.........                  115310815
                            \            \                                      
                            |            |                                      
                           TC            G
0        116402181  T..G..T..CT.A.T.........T.....G...A...T.....                  116402137
                    \                      \                                    
                    |                      |                                    
                    TCAGAAGA               A
0        119199745  .A.G.......A....                                              119199761
                    \       \                                                   
                    |       |                                                   
                    T       C
0        121397032  A...CTT....A..-...G..TT..A........A.........                  121396989
                                             \                                  
                                             |                                  
                                             C
0        138449601  .C.G..T..CT.G.G.......AA........G.AT.ATA...T.....C.........   138449541
                       \                \                                       
                       |                |                                       
                       G                T
0        150206252  .AGG.......A..-...G...T..A....A...A...G....                   150206209
                    \       \                \                                  
                    |       |                |                                  
                    T       C                C
0        178879655  ......T...T.A.T.........T...T.A...A...CA....CG....            178879605
                    \                      \                                    
                    |                      |                                    
                    TCA                    A
0        361404478  ..TG.....                                                     361404470
                    \                                                           
                    |                                                           
                    T
0        364798302  .                                                             364798302
0        379970861  .                                                             379970861
0        380021526  .                                                             380021526
0        383791211  ..GG.....CT.A.T...G...                                        383791232
                    \                                                           
                    |                                                           
                    T
0        387462202  .AGG........                                                  387462213
                    \                                                           
                    |                                                           
                    T
0        408376186  ...G..T....T......GA..A.T.....A...A...T...........            408376248
                     \      \                                   \               
                     |      |                                   |               
                    CATAAAGAT                                 CTA
                            |                                                   
                            A
0        423477094  .                                                             423477094
0        445621361  .AGG.......A....A.G..TG.T.....A....G..                        445621399
                    \       \                                                   
                    |       |                                                   
                    T       C
0        466267717  A.G.CTT....A..-.T.G...........A...A.........                  466267760
                                           \                                    
                                           |                                    
                                           A
0        492924107  .                                                             492924107
0        522879356  T..A..T....A..-...G...G.......A.......C.....                  522879400
                    \     \               \                                     
                    |     |               |                                     
                    TCAGGAAGA             T
                          |                                                     
                          T
0        539305297  .A.G..T....A..-...G...T.......A...A...                        539305335
                    \       \                \                                  
                    |       |                |                                  
                    T       C                T
0        9604139    A......                                                       9604145
0        11488364   A.G.CTTC......-...G...T.......C...C...                        11488401
                                             \                                  
                                             |                                  
                                             T
0        47484388   .AGC..T..CT..CT...G..A..T.....A...A...T.....                  47484344
                                         \                                      
                                         |                                      
                                         G
0        83510290   .                                                             83510290
0        84237951   A...C.TC...A..-.......T.......                                84237922
                                             \                                  
                                             |                                  
                                             T
0        106566389  .AGG..T..CC.ACTT.......AT.....A......A......                  106566345
                    \                      \                                    
                    |                      |                                    
                    T                      A
0        124129705  .AGG..T..CT.A.-.T.G.....C.....A.......T....                   124129747
                    \                      \                                    
                    |                      |                                    
                    T                      A
0        154575341  A.....TC...A......G..TA.T.....A...                            154575374
0        160703993  .AGG..T...T.ACT...G...T.......A...A...                        160704031
                    \                        \                                  
                    |                        |                                  
                    T                        A
0        170801972  T..A..T..CT.A.T.........T.....A...A...-..........-C...C.T...  170802033
                    \                      \                    \               
                    |                      |                    |               
                    TGAGGAAGA              A                  CTA
0        171281095  .AGG..T..CT.T.T...G....AT.....A...A.........                  171281051
                    \                      \                                    
                    |                      |                                    
                    T                      A
0        225968758  A.G..TT....A..-...G...T.T.....A...A...T.T...                  225968800
                    \                                                           
                    |                                                           
                    TT
0        242836787  .A.G..T....A....AG.T..AAT.....A...A...TT....                  242836743
                    \       \                                                   
                    |       |                                                   
                    T       C
0        246557599  .                                                             246557599
0        357017602  .AGG..T....AT...A..T..A.T.........C.A.......A......           357017657
                                                          \                     
                                                          |                     
                                                      ATTCT
0        446188049  A.G.C.TC...A....AG.T.TG.T.T...A...A...G............           446187996
                                                               \                
                                                               |                
                                                             CCT
0        496071964  A.T...T....A..-...G.....CA....A...A.......                    496072005
                                           \                                    
                                           |                                    
                                           A
0        72060057   A...C.TC...A..-...G..TG.......A...A...                        72060094
                                              \                                 
                                              |                                 
                                              T
0        155903125  T..G..T.....A.-.........C.....A...A....C....                  155903169
                    \       \              \                                    
                    |       |              |                                    
                    TCAGGAAGA              A
                            |                                                   
                            C
0        342044273  A...CTTC......-...G..TT.......A...A...                        342044236
                                             \                                  
                                             |                                  
                                             T
0        367981591  .                                                             367981591
0        391901952  ..GG..T....A...TAG.C..A.T.....A...A...TA....                  391901908
                    \       \                                                   
                    |       |                                                   
                    T       C
0        408711697  .C..                                                          408711700
0        446210442  .AGG.......A....A...                                          446210422
                    \       \                                                   
                    |       |                                                   
                    T       C
0        481493452  .A.G......                                                    481493461
                    \                                                           
                    |                                                           
                    T
0        534279745  A.G.CT.C...A..-...G...T.......A...A...T.....                  534279788
                                             \                                  
                                             |                                  
                                             T
0        21493017   ..GG.....                                                     21493025
                    \                                                           
                    |                                                           
                    T
0        25014131   ------...A..T.....T.....CC....A...A.....T...TTA.....          25014178
                                \          \                                    
                                |          |                                    
                                T          A
0        38059008   ...GG.T..CT.A.G.........T.....A...A...G.....C.A...            38058951
                     \                     \                                    
                     |                     |                                    
                    TGAAAAT                A
0        43341628   T..G..T..CT.A.T........AT.....A...T.........                  43341584
                    \                      \                                    
                    |                      |                                    
                    TCATGAAGA              T
0        66202155   A...CTT....A....--..G..TA..A.........TT.....                  66202112
                                                   \                            
                                                   |                            
                                                  TA
0        67782611   T.G...T..CT.A.T...G.T....A....A.T.A...T.....                  67782655
                    \                        \                                  
                    |                        |                                  
                    T                        T
0        73113266   A...CTT....A..-...G.....T.....A.......T.....                  73113223
                                           \                                    
                                           |                                    
                                           A
0        152986330  A....TTC......-...G...A.CA....A...A...T.....                  152986373
                                          \                                     
                                          |                                     
                                          T
0        154808107  G..C.T..-..A..-.....T..T......A..TA..TT.....                  154808148
                    \                                                           
                    |                                                           
                    TTG
0        163209255  .AGG.......A....A.G...A.CT..T.A.T.A...G.....                  163209299
                    \       \                                                   
                    |       |                                                   
                    T       C
0        168133513  .                                                             168133513
0        173298849  .ACA..T...T.ACT.T.............A...C....                       173298810
                    \                      \                                    
                    |                      |                                    
                    T                      A
0        276252032  .                                                             276252032
0        297485797  G..G..T....A.....GG...A.TAT...C...A...T.....                  297485841
                          \                                                     
                          |                                                     
                          T
0        337246007  A...........T.....GC..T.T.....A...A...T....                   337246053
                    \   \   \                                                   
                    |   |   |                                                   
                    TCAGGG  C
                        |                                                       
                      TTG
0        361108181  .A.G..T..CT...T...G.....C.....                                361108211
                    \                      \                                    
                    |                      |                                    
                    T                      A
0        381435912  .A.G..TC...A..-...G...........AA..A...GA....                  381435955
                    \                      \                                    
                    |                      |                                    
                    T                      A
0        400923693  .A.G..T....A..-...G...T.T.....G...A...T...                    400923651
                    \       \             \                                     
                    |       |             |                                     
                    T       C             T
0        497891561  A.G..TTC...A..-...G...A.T.....A...A........                   497891519
                                          \                                     
                                          |                                     
                                          T
0        500149719  ..GG.....                                                     500149727
                    \                                                           
                    |                                                           
                    T
0        546862846  A...CTTC...A..-...G...........A.T.A........                   546862804
                                             \                                  
                                             |                                  
                                             T
0        18308618   A.G.C.TC...A....AG....A.CA....A.T.A...TA....                  18308661
0        52156316   .                                                             52156316
0        54308900   .A.G......                                                    54308891
                    \                                                           
                    |                                                           
                    T
0        89721245   .AGG.......A..-...G....A...A..                                89721216
                    \       \                                                   
                    |       |                                                   
                    T       C
0        123853905  .AGG..T...T.ACT........T......A...A...GA....                  123853860
                    \                        \                                  
                    |                        |                                  
                    T                       AT
0        147894625  TC.GGT.....C.......TA.A.T......                               147894657
                            \                                                   
                            |                                                   
                           TC
0        154143315  .CC...--...A....AG.C.TA..T....AA..A...T.............CG.....   154143256
                    \                                           \               
                    |                                           |               
                    T                                         CTA
0        154831362  A....AG...C.AGT.........T.....A...A...T.....-.........        154831418
                    \         \            \                                    
                    |         |            |                                    
                    TCAGGA  TTC            A
0        204812344  T..G..T....A..-.........C.....A...A.........                  204812388
                    \       \              \                                    
                    |       |              |                                    
                    TCAGGAAGG              A
                            |                                                   
                            C
0        220465773  .....TTC...A....                                              220465788
0        293071724  A.....T..CT...T.........T.....G..AA...T.....                  293071679
                    \   \                  \                                    
                    |   |                  |                                    
                    TCAGGA                 A
                        |                                                       
                        G
0        345158361  A.G.CTT....A..-T..T.....CA....A...A.........                  345158318
                                           \                                    
                                           |                                    
                                           A
0        347297043  T..G..T....A....AC.C..A.T.....G...A.........                  347296999
                    \       \                                                   
                    |       |                                                   
                    TCAGGAAGA
                            |                                                   
                            C
0        413126921  A...CTT....A....AC.CGTG.A...T.A...A...T.....                  413126878
0        423372318  A.G..TTC...A....--..G..T...A..A...A.........                  423372277
0        432610669  T..G..T.....T...A..CT.A.......A..TA.........                  432610625
                    \       \                                                   
                    |       |                                                   
                    TCAGGAAGA
                            |                                                   
                            C
0        463079950  .A.G.......A....                                              463079934
                    \       \                                                   
                    |       |                                                   
                    T       C
0        497763133  A.G.CTT....A..--.T.....T......A...A...T.....C.A...            497763182
                                              \                                 
                                              |                                 
                                             CA
0        528070340  .                                                             528070340
0        552515343  T..G..T.TCA.A.T.......A.......A...A........                   552515300
                    \                     \                                     
                    |                     |                                     
                    TCAGGAAGA             T
0        38161052   ..GG.......A....                                              38161068
                    \       \                                                   
                    |       |                                                   
                    T       C
0        39361630   A...CTTC...A..-.........T.....A...AT..T.....                  39361673
                                           \                                    
                                           |                                    
                                           A
0        48928862   .                                                             48928862
0        71671930   .                                                             71671930
0        76626437   .                                                             76626437
0        135440549  .AGG..T..CT.A.T...G.....A.....A...AA..T.....                  135440505
                    \                      \                                    
                    |                      |                                    
                    T                      A
0        194229857  T..G..T...T.A.T.........T.....A...A...T.....                  194229901
                    \                      \                                    
                    |                      |                                    
                    TCAGGAAGA              A
0        239869418  .TGG..T.....A.G...G...T.TAT...A...A........                   239869375
                    \                       \                                   
                    |                       |                                   
                    T                       C
0        253752490  A.G.C.T....A....AG....                                        253752511
0        271894971  .A....T..                                                     271894963
                    \                                                           
                    |                                                           
                    T
0        335484782  T.....T..CT.G...........T.....A...                            335484748
                    \                      \                                    
                    |                      |                                    
                    TCAGGAAGA              A
0        415985142  .C.G.......A....A..                                           415985160
0        463751536  ---...--...A..-.T.G...T.......A.T.A...T.....                  463751498
                                             \                                  
                                             |                                  
                                             A
0        556186044  A...CTTC...A....AG.C..A.T.....A...A..CT.....C.A...            556185995
0        29986529   .A.G..T....A....                                              29986514
                    \                                                           
                    |                                                           
                    T
0        38000221   .                                                             38000221
0        73171056   ..GG..T....A..-.........CTT...A...A...T..........C...         73171112
                    \     \                \                    \               
                    |     |                |                    |               
                    T     T                A                  TTA
0        89378247   T.....T....C....A.GA..A.CA........AT.A.....                   89378290
                       \                                                        
                       |                                                        
                       C
0        99451282   .AGG.......A..-...G......A....A...AG..T.....                  99451238
                    \       \                \                                  
                    |       |                |                                  
                    T       C                T
0        107160194  .A.G..A....AA.T...G....                                       107160216
0        146204926  .AGG.......A....A.G...ATCA..T.A...A...T.....                  146204970
                    \       \                                                   
                    |       |                                                   
                    T       C
0        148188646  T.....T...-.A.T.........T.....A...A.........                  148188689
                                           \                                    
                                           |                                    
                                           A
0        166307885  .A.G..T....A..-.......T..T....A...A...T.....                  166307841
                    \       \                \                                  
                    |       |                |                                  
                    T       C                C
0        293055523  A...C..C...A....                                              293055508
                    \                                                           
                    |                                                           
                    TG
0        359681366  T..G..T....A..T.......A.T.....A...A...T.....                  359681321
                    \        \          \                                       
                    |        |          |                                       
                    TCATGAAGA|          T
                             |                                                  
                             A
0        396070143  .A.GC......A..-...G.....A.....A...A..A......                  396070187
                    \       \              \                                    
                    |       |              |                                    
                    T       C              A
0        408659391  T..G..A....A..-...G...T..A..................                  408659435
                    \       \                \                                  
                    |       |                |                                  
                    TCAGGGAGA                C
                            |                                                   
                            C
0        558533152  A...C.TC...A....AGG..TG.T.....A.......TA....                  558533195
0        26039709   .C.C.......                                                   26039698
                       \                                                        
                       |                                                        
                       G
0        28009890   ...G..T..                                                     28009882
                    \                                                           
                    |                                                           
                    T
0        35180180   .A.G..T....A..-.A.G...T.......A.G.A...T.....                  35180136
                    \     \                  \                                  
                    |     |                  |                                  
                    T     T                  T
0        112888175  G.T.....-..A....--..G..CA..A......A....A....                  112888133
                    \                               \                           
                    |                               |                           
                    TCA                            AG
0        202992652  A...C.T....A....                                              202992637
0        227100329  .AGG.TT....A..-...G.....T.....AC..C...T.....                  227100286
                    \                      \                                    
                    |                      |                                    
                    T                      A
0        230025818  .AGG..T...T.ACT.......T.......AA..A...T...                    230025860
                    \                        \                                  
                    |                        |                                  
                    T                        T
0        231199545  .....                                                         231199549
                    \                                                           
                    |                                                           
                    T
0        232184020  .AGG.......A....AG....G.T.....                                232184050
                    \       \                                                   
                    |       |                                                   
                    T       C
0        241163659  ...G..T....A...TAG.T..A.T.....A...T...CA....                  241163614
                    \        \                                                  
                    |        |                                                  
                    T       CT
0        389148244  .C..C......C..T....A..                                        389148222
                       \                                                        
                       |                                                        
                       G
0        397232396  ---..--....A..-A..G....A.A....A...AG..T.....                  397232433
0        406268006  .                                                             406268006
0        421192260  .AGG..T..CT.A.T.......T..A....A...A...T..T..                  421192304
                    \                        \                                  
                    |                        |                                  
                    T                        T
0        433697498  .TGG......AAT...A....TA.T.........A...                        433697461
0        468125935  .AGG......C..C..AGG...A.T.....A...A.........C.A...            468125985
                    \       \                                                   
                    |       |                                                   
                    T       C
0        557624194  G..G..T..CT.A.T.........T.....A...A...CA....C.A...G.C...      557624138
                    \                      \                                    
                    |                      |                                    
                    TCGGGAAGA              A
0        28220856   .AGG..T..CT.A.T...G...T.......A.......                        28220818
                    \                        \                                  
                    |                        |                                  
                    T                        C
0        28987644   ..GG.......A....A.G..TG.T.....A.T.A...T.....                  28987600
                    \       \                                                   
                    |       |                                                   
                    T       C
0        49177558   .A.A..T....A....A..C..AAT....GA...A...CA....                  49177514
                    \       \                                                   
                    |       |                                                   
                    T       C
0        144558724  A.G..T.C..C...-G..G...T.......A..T...AT....                   144558766
                                             \                                  
                                             |                                  
                                             T
0        156169118  .                                                             156169118
0        184638216  A.G...T....AT...AC...TG.CA....A...A...TA....                  184638173
0        227030005  .                                                             227030005
0        259833338  A.G..TT....A..-...G...T.T.....A...AT..G.....                  259833380
0        379439579  .AGG.A....T.ACT...G...T.......AC..A....C.........C...         379439635
                    \                        \                  \               
                    |                        |                  |               
                    T                        T                CTA
0        401072782  .                                                             401072782
0        423339773  A.G.CTTC...A....A..C..A.T.....A...A.....T...                  423339816
0        436214813  T..G..T..CT.A.G...............A...A...GA.........C....        436214756
                    \                      \                    \               
                    |                      |                    |               
                    TCATGAAGA              G                  CTA
0        462631186  .AGG.......A...TAGG....ACA....AG......T.....                  462631230
                    \       \                                                   
                    |       |                                                   
                    T       C
0        464444204  .A.G.T...CT.A.....G.G.T..T....A...T....C....                  464444248
                    \                        \                                  
                    |                        |                                  
                    T                        T
0        524141419  .AGG.......A....AGG...G.T.....A..T....T.....                  524141375
                    \       \                                                   
                    |       |                                                   
                    T       C
0        541517758  .AGG.......C....--....T.T.....G...A...CA....C.A...            541517709
                    \       \               \                                   
                    |       |               |                                   
                    T       C               A
0        547770700  .AGG.......A....AGG...A.T....CA...A.........                  547770656
                    \       \                                                   
                    |       |                                                   
                    T       C
0        24052009   .AGG.......A....A.G.T.T.T...A.AG..A...T.....C.A...            24052059
                    \       \                                                   
                    |       |                                                   
                    T       C
0        25193663   .TGG..TC...A....A..T..A.CAT...G........A...TTT....G...C..     25193607
                    \                                                           
                    |                                                           
                    T
0        32924183   .                                                             32924183
0        37341382   .A.G........ACT.G.G...A.A.....A...A...CA....                  37341338
                                          \                                     
                                          |                                     
                                          T
0        53673932   ..GG..T..CT..CT...G...T.....T.A..A....                        53673970
                    \                        \                                  
                    |                        |                                  
                    T                        T
0        76310256   .AGG.......T....AGG...G.T.....A...A...T.T..........           76310310
                    \       \                                   \               
                    |       |                                   |               
                    T       C                                 CTA
0        123560318  .                                                             123560318
0        354375942  .AGG.......A....A.G..TG.T.....                                354375912
                    \       \                                                   
                    |       |                                                   
                    T       C
0        383549083  ..GA....T..A....A..T..T...AC...C..A..A.A....                  383549039
                                          \                                     
                                          |                                     
                                          T
0        400541024  .A.G..T....A..-...G.....TA....A.T.A...T..........C...A..      400540965
                    \     \                \                    \               
                    |     |                |                    |               
                    T     T                A                  CTA
0        417315108  T..G..T....A..-...............A...A...TT....                  417315152
                    \       \              \                                    
                    |       |              |                                    
                    TCAAGAAGA              A
                            |                                                   
                            C
0        440738257  .C.........A....A..                                           440738276
                        \                                                       
                        |                                                       
                        G
0        471007715  .AG........A....A.G...A.T.....                                471007745
                    \       \                                                   
                    |       |                                                   
                    T       C
0        525022034  T..G..T..CT.A.T...G...T.......A..TA...T.....                  525021990
                    \                        \                                  
                    |                        |                                  
                    T                        T
0        530106251  .AGG.......T....A.G..TG.T.....A...A..AT............           530106197
                    \       \                                   \               
                    |       |                                   |               
                    T       C                                 CTA
0        540226479  ..GG..T....A....AGGC....CA....A.TT....T.....                  540226435
                    \       \                                                   
                    |       |                                                   
                    T       C
0        17691802   .AGG.......A....G.G...G.T.....A...A...CA....                  17691758
                    \       \                                                   
                    |       |                                                   
                    T       C
0        18407501   .AGG.......A..-...G.....T....CA...C...                        18407463
                    \       \              \                                    
                    |       |              |                                    
                    T       C              A
0        26846832   .                                                             26846832
0        36127094   .C.G....TG.A....AG.A..A...........                            36127128
                       \                                                        
                       |                                                        
                       G
0        38898027   .                                                             38898027
0        42798222   .AGG......T.AC....G...A.T.T...A...A...T.....                  42798266
                    \                 \                                         
                    |                 |                                         
                    T                 G
0        100229316  .                                                             100229316
0        124039997  .AG.......                                                    124040006
                    \                                                           
                    |                                                           
                    T
0        194489166  G..A..T....A..-T........TA....A..TA...C.....CTA...G....       194489221
                    \       \              \                                    
                    |       |              |                                    
                    TCA     C              A
0        283802772  .C...TA..........                                             283802755
                        \                                                       
                        |                                                       
                        C
0        290438757  .AC........A....                                              290438741
                    \       \                                                   
                    |       |                                                   
                    T       C
0        394098342  A.G.G..C...AT...AGG...T.A.....A...A......T..                  394098385
0        423605752  .A.G..A...TA..-...G.....T.T...A...A...T.....                  423605708
                    \       \              \                                    
                    |       |              |                                    
                    T       C              A
0        435691300  .AGG.......A....AGGA..A.T.....A...A.........                  435691344
                    \       \                                                   
                    |       |                                                   
                    T       C
0        442357708  A.G....C...A....--..G..T...A....                              442357679
0        529252885  .A.G........G...AGG...G.T..A..A...A...CT....                  529252841
                    \       \                                                   
                    |       |                                                   
                    T       C
0        530449833  .                                                             530449833
0        531748746  ..GA..T....A..-...G.......T.TCA..T....G...........G..         531748690
                    \       \                \                  \               
                    |       |                |                  |               
                    T       C                T                TTA
0        537937229  .AG.....T..A....A.GA..A.T.A...A..TA.........                  537937185
                    \      \                                                    
                    |      |                                                    
                    T      T
0        543543585  .                                                             543543585
0        21566356   ..GG.......A....--..G..C.A....G...                            21566324
                    \       \                                                   
                    |       |                                                   
                    T       C
0        36599917   ..T..T.-..A.A.-.........T.....A...A..C......                  36599875
                    \                      \                                    
                    |                      |                                    
                    TCA                    A
0        54380037   .AGG.......A...TAGG...A.T.....A...A...GT....                  54379993
                    \       \                                                   
                    |       |                                                   
                    T       C
0        274120048  .A.G.......C....AGGT..A.AT....A...A.......                    274120006
                    \       \                                                   
                    |       |                                                   
                    T       C
0        362384010  -----...T.C.....A.....A.CAT.......A...TC..CT.....C...         362384057
0        394046733  ...G..T.....-...T......CT.....A...A...T.....                  394046777
                    \     \                \                                    
                    |     |                |                                    
                    TCAGGAAGA              A
                          |                                                     
                          T
0        462732813  .C..                                                          462732810
0        464957209  .AGC.......A....AGG...A.T.....A...AT.A.....                   464957166
                    \       \                                                   
                    |       |                                                   
                    T       C
0        525476278  .C.A.......AT...A..                                           525476297
                       \                                                        
                       |                                                        
                       G
0        60036577   .T.G.......T.......T..                                        60036555
                       \                                                        
                       |                                                        
                       G
0        88092526   T..G..T....A..-...G...A.CA....A...A...-..........C...G..C..   88092466
                    \       \            \                      \               
                    |       |            |                      |               
                    T       C            T                     CA
0        178592435  .C.G......AA....A..                                           178592416
                       \                                                        
                       |                                                        
                       G
0        184490486  .AGG..T...T.ACT...G...T.......A...A...G....                   184490529
                    \                        \                                  
                    |                        |                                  
                    T                        T
0        186158239  A..                                                           186158241
0        272214205  A.G..TTC...A..-...G...T..A....A...A...T.....                  272214162
                    \                        \                                  
                    |                        |                                  
                    TT                       C
0        359702116  .A.G.......A..-...G...T.......A...A...CA....                  359702072
                            \                \                                  
                            |                |                                  
                            C                A
0        435244055  T..G..T....A..-...G.....T.....A...A.........CTA.....C...      435243999
                    \     \                \                                    
                    |     |                |                                    
                    TCAGAAAGA              T
                          |                                                     
                          T
0        436712632  A.G.C.T....A..G.AGG...A.T.....A..T....T.....                  436712589
0        469587161  .AGG.......A....AG....A.T.....                                469587131
                    \       \                                                   
                    |       |                                                   
                    T       C
0        501731472  .                                                             501731472
0        543264248  .AGG.......A....AGG..TG.T...T.A...A...T.....CT....            543264298
                    \        \                                                  
                    |        |                                                  
                    T        A
0        548734446  .                                                             548734446
0        555486362  ---...--T..A....AG.C..A.CA....A...A...T.....                  555486400
0        144340142  T...C.TC........--..G.TA...A......A...T.....                  144340101
0        500160329  T..G..T..CT.A.T...............A...A...T.....                  500160285
                    \                      \                                    
                    |                      |                                    
                    AGAAGA                 A
0        255232614  ------...A....T..TG.T..A......A.......T..............         255232564
                                \                               \               
                                |                               |               
                                T                             CTA
0        398138215  .A.G..T..CAAA.T...G...T..A....A...A...T.....AT......          398138163
                    \                        \                                  
                    |                        |                                  
                    T                        T
0        21269887   A.G.C.T....A..-...G...T..A....A...A..TT.....                  21269930
                                             \                                  
                                             |                                  
                                             C
0        24003248   A...CTTC...A..-...G.T.T..T............CA....                  24003291
                                             \                                  
                                             |                                  
                                             T
0        27007745   .A.G..T..CT.AC..........CA....A...A...TA....                  27007789
                    \                      \                                    
                    |                      |                                    
                    T                      A
0        55614836   A.G.CTT....A..-...G...G.......A...A...T.....                  55614879
                                          \                                     
                                          |                                     
                                          T
0        90067277   A.G...TC...A..-...G...T..A....C...A.........                  90067320
                                             \                                  
                                             |                                  
                                             A
0        300685134  A....-...A.A..T.A..T..A.CA.A......A...T....T.A...C....        300685186
0        498485722  A...CTTC...A..-...G.....T.....A..TA...T.....                  498485679
                                           \                                    
                                           |                                    
                                           A
0        243905796  A.G.CTT....A..-...G.....CA....C...A...T....                   243905838
                                           \                                    
                                           |                                    
                                           A
0        529182380  A.....T...T.A.T...G.....T.....A...A...CA....C.A...            529182431
                    \   \                  \                                    
                    |   |                  |                                    
                    TCAGGA                 A
                        |                                                       
                        G
0        362891942  .AGG.......A....A.T..AGCA........                             362891975
                    \       \                                                   
                    |       |                                                   
                    T       C
0        422510944  .A.G........                                                  422510933
                    \                                                           
                    |                                                           
                    T
0        422560408  .A.G........                                                  422560397
                    \                                                           
                    |                                                           
                    T
0        232125832  .AGG.....CT.A.T.........TA....G..TA...T.....                  232125876
                    \                      \                                    
                    |                      |                                    
                    T                      A
0        545868201  .AGG..T...T.ACT...G.....CC....A..TA........                   545868244
                    \                      \                                    
                    |                      |                                    
                    T                      A
0        559427919  A...CTTC...A..---T....A.A.....A...A.........                  559427960
                                          \                                     
                                          |                                     
                                          T
0        536799317  A...CTGC...A..-...G.........T.A...A...G.....                  536799360
                                             \                                  
                                             |                                  
                                             T
0        10598280   A...GAG...TA..T...G...........A...A................           10598337
                    \             \          \                  \               
                    |             |          |                  |               
                    TCAGGA      GAG          A                CTA
0        14845374   .AGG............                                              14845390
                    \           \                                               
                    |           |                                               
                    T           A
0        25625900   .                                                             25625900
0        267298000  .AGG......T.ACT.....G.AA.CA...A...A...CA....                  267298043
                    \                                                           
                    |                                                           
                    T
0        427155950  .A.G..T..CT...T...G...T..A....A...A...TT....                  427155906
                    \                        \                                  
                    |                        |                                  
                    T                        C
0        524077706  A.G.CTTC...A....AG.C..A.A.....A...A...CA....                  524077663
0        23168483   TA.A.......A..-...G...T.......A...A...                        23168521
                    \       \               \                                   
                    |       |               |                                   
                    T       C               A
0        90789602   .                                                             90789602
0        132355238  ..G.CTT....A..T.--..T..T......A...A...T.....C.A...            132355287
                                              \                                 
                                              |                                 
                                             CA
0        371063417  .AG........A.A..AC.C..A......                                 371063446
                    \       \                                                   
                    |       |                                                   
                    T       C
0        406040253  A...C.TC...A....AGG...TACA....A...A...T.....                  406040210
0        425601551  A.G..T.C...A....AG.C..A.CA....A...A...CA....                  425601508
0        440970820  A.G.CTTC...A..-...G...T.......A...A.........                  440970777
                                             \                                  
                                             |                                  
                                             T
0        494622925  A.G.CTT....A....AG.C.TA.T.....A...A...CA....CT....            494622974
0        525633245  TTC.G..-........AG.T..A.T........                             525633278
                                \                                               
                                |                                               
                               GA
0        88909700   T.....T...TA..-.........T...T.A...C.........                  88909744
                    \       \              \                                    
                    |       |              |                                    
                    TCATAAGGA              A
                            |                                                   
                            C
0        105866859  A.G....-...A..T.A..T..A.T.T.......AT...A....A.....            105866811
0        300119567  A...C.T....A...                                               300119581
0        345980295  A.G.C.T....A..-...G.........T.A...A..TT.....                  345980338
                                           \                                    
                                           |                                    
                                           A
0        438757473  ..GG.......A....                                              438757457
                    \     \                                                     
                    |     |                                                     
                    T     T
0        27199403   A...CTTC..AA..-.........T.....A...C...                        27199366
                                           \                                    
                                           |                                    
                                           A
0        50850023   G..AGA....--..-.........A.....A...A...                        50849988
                    \                      \                                    
                    |                      |                                    
                    TCA                    T
0        57083291   ..GG..T....A..-...G...T.......A.ATA....A....                  57083247
                    \       \                \                                  
                    |       |                |                                  
                    T       C                C
0        186195210  T..A....T.....                                                186195196
                       \                                                        
                       |                                                        
                       G
0        195401687  A..GG.T....A....A.G...A.AA....A...A.........C.A...            195401737
                    \       \                                                   
                    |       |                                                   
                    T       C
0        224289534  .T.G..T..CT.A.T...............A...A...TA....                  224289578
                    \                      \                                    
                    |                      |                                    
                    T                      A
0        260930244  A...C..C...A..-.T....TG.CA....G...A...CA....                  260930202
0        380334665  .                                                             380334665
0        557964872  .C.G........-...AG....A.C....                                 557964900
                       \                                                        
                       |                                                        
                       G
0        40067957   .AGG..T..CT.A.T...G...T.......G...A....A....                  40068001
                    \                        \                                  
                    |                        |                                  
                    A                        T
0        148551671  A.......-..A....AG.C..A.CA........A...                        148551710
                         \                                                      
                         |                                                      
                       TGA
0        290610560  .C...                                                         290610556
0        337270834  A.G.CT.C...A.-A...G...T.......A...A.........C.A...            337270785
                                             \                                  
                                             |                                  
                                             T
0        423820706  .ACA.......A..-...G.....C.....A...                            423820672
                    \       \              \                                    
                    |       |              |                                    
                    T       C              A
0        431300754  .A.G..T..CT.-...A.GT..A.CAT...A.......T.....                  431300712
                    \                                                           
                    |                                                           
                    T
0        204112332  A.C.CTT....A..-...G...T.......A...A.........                  204112289
                                             \                                  
                                             |                                  
                                             T
0        236020259  .AGG.......A....AG.C.TG.T.....A...A...T.....                  236020215
                    \       \                                                   
                    |       |                                                   
                    T       C
0        456818363  A...C.TC........ATGA..A.TT....A...A...T.....                  456818320
0        46429438   .C.G.......A..T.AGGC....AA....A...A...T.....                  46429482
                             \                                                  
                             |                                                  
                             T
0        87332597   .TG...TC.C.A......G...G.........                              87332628
0        163075048  ...CAT.....A..-...G.....A.....A..T..........                  163075093
                    \       \              \                                    
                    |       |              |                                    
                    T      TC              A
0        178102804  A...CTTC...A..--.T..G..T......A...A.........                  178102761
                                               \                                
                                               |                                
                                              AT
0        284466015  .                                                             284466015
0        442746261  A.G.CT.C...A..-...G......A....A...A...CA....C.A...            442746212
                                           \                                    
                                           |                                    
                                           T
0        469391128  A...CTTC...A..-.......T.......A...A...                        469391165
                                             \                                  
                                             |                                  
                                             T
0        515710719  -.....T...T.A.T.........T.....A...A..                         515710680
                        \                  \                                    
                        |                  |                                    
                      GGG                  A
0        535720152  A.G.CT.....A..-...G...A.......A.T.A...                        535720115
                                          \                                     
                                          |                                     
                                          T
0        18956580   .A.G.......A..G.A..T..ATCA..T.C.T.C....AG...A..AT......       18956526
0        86158879   A.G...TC...A.........TA.T....GA...A...                        86158916
0        112778834  A...C.T....A....--..GT.T......A...A..A......                  112778791
                                               \                                
                                               |                                
                                              AT
0        145231672  AA...TTC...A....GGT...A.CA....A.T.A....A...........           145231619
                                                                \               
                                                                |               
                                                              CTA
0        242064545  .A.G.......A....                                              242064529
                    \     \                                                     
                    |     |                                                     
                    T     T
0        360291182  A.G..TTC...A..-...G.T.T.......G...C.........                  360291139
                                             \                                  
                                             |                                  
                                             T
0        489994592  .TGG..T....A....                                              489994607
0        27291542   .                                                             27291542
0        38598549   T.GG..T.....A.T.....T..                                       38598571
                    \                                                           
                    |                                                           
                    T
0        80935374   T..G.......A..                                                80935360
                       \                                                        
                       |                                                        
                       G
0        97499123   A...CTT........                                               97499109
0        102047852  .A.G..A.......-....CG.A.T.....A.T.A...T.....                  102047895
                    \       \                                                   
                    |       |                                                   
                    T       C
0        398315523  TA.G.......AT...A.....AA.....A....A...GA....                  398315567
                       \                                                        
                       |                                                        
                       G
0        474341725  T.GG.....CT.A.T...G...T.TA....A.......                        474341687
                    \                   \                                       
                    |                   |                                       
                    T                   A
0        552651785  .                                                             552651785
0        14760931   A...CTT....A..-.T.........                                    14760955
0        48409333   A.G.CTT....A....AT.TT.A.CA....A...A...T.....                  48409376
0        183968661  T..                                                           183968663
0        377385599  .                                                             377385599
0        500675406  G..G.-....T.ACTT......T.......G...A...G.....                  500675449
                                             \                                  
                                             |                                  
                                             T
0        566234960  .AGG.......AT...A..T..                                        566234939
                    \                                                           
                    |                                                           
                    G
0        32530817   A.G.G.TC..AA....AGG...A.T.....A...A...T.....                  32530774
0        63589480   T..G..T..CT...T..........A....A...A...T.....                  63589436
                    \                      \                                    
                    |                      |                                    
                    TCATAAACA              A
0        69729293   .AGG..T....A...TAGG...A.......A...A...CA....                  69729250
0        96629997   A...C.TC...A....AGG...A.T.....A...A..                         96629961
0        114946015  ..G.C.T....A..-.....A.T.......A..                             114945983
                                             \                                  
                                             |                                  
                                             T
0        195205492  ...G..T..                                                     195205484
                    \                                                           
                    |                                                           
                    T
0        415163333  .AGG..T..CAAA.T...G.....T.....A...A.....T...C.A...            415163383
                    \                      \                                    
                    |                      |                                    
                    T                      A
0        477309537  T..G..T...T.A.T.........A.....C...A.G.T.....                  477309493
                    \                      \                                    
                    |                      |                                    
                    TCATGAAGA              A
0        520564789  A...C.T....A..-TG.G.T.T.......A...A...T..........C.....       520564732
                                             \                  \               
                                             |                  |               
                                             T                CTA
0        521852697  ..GA..T....A...                                               521852682
                     \                                                          
                     |                                                          
                     T
0        73991744   A.G....C...A....                                              73991759
0        178640372  .AG.....TG.A....A..                                           178640390
0        181084870  ..G...T..                                                     181084862
                    \                                                           
                    |                                                           
                    T
0        280486777  A.G...TC...A....AGG...A.T...T.A...A...---...CT......          280486729
0        406876737  .C.C..T....A..-.T...T.TA.TT......T.....A...T...AAC...G....    406876796
                       \                                                        
                       |                                                        
                     GTT
0        441409549  A.G.CTT....A....AGGT.T..T.....A..TA.........                  441409506
0        16481881   A......C...C..------..A.......A...A...TA..........            16481835
                                                                \               
                                                                |               
                                                              CTA
0        48983229   .                                                             48983229
0        49294683   ...C..T....A.-......T..                                       49294705
                    \       \                                                   
                    |       |                                                   
                    T       A
0        73530903   .                                                             73530903
0        186989641  TT.GA..C...A.C..A..A..A.T.T.......AT...A...                   186989598
                             \                                                  
                             |                                                  
                             T
0        236012463  A...C.TC...A....AG....                                        236012484
0        288731160  T.G.C.T....A......G..                                         288731180
0        381387602  A.G..TT....A..-...G.....T.T...G.T.A.....T........C..          381387655
                                           \                    \               
                                           |                    |               
                                           A                   CA
0        401578034  T..                                                           401578036
0        25480496   .                                                             25480496
0        28258295   TC.G......TT....TGGC..A.......AG............-.A.......C...    28258354
                        \    \                                        \         
                        |    |                                        |         
                        G    C                                        G
0        24036099   A.G.CTT....A..-.......T...A...A...A..TTA....C.....CT....      24036043
                                             \                     \            
                                             |                     |            
                                             T                     A
0        141965956  TC....T..CT.A.T.........T.....A...A..                         141965918
                        \                  \                                    
                        |                  |                                    
                        C                  A
0        151485088  T...                                                          151485091
0        243168502  .C..                                                          243168499
0        58915827   .                                                             58915827
0        284728308  ......T.G...T...........T.....AC..A...T.....                  284728254
                        \ \                \                                    
                        | |                |                                    
                    GAAGACAAG              A
                          |                                                     
                          T
0        291161215  TC.G.......AT..TA...TTA.T.............CA....                  291161259
                        \                                                       
                        |                                                       
                        A
0        76157156   A.G.CTT....A..-...G...A.......A...A...T..T..CTA.....          76157207
                                             \                                  
                                             |                                  
                                             T
0        142385398  ...-.......A...                                               142385414
                     \                                                          
                     |                                                          
                    CCA
0        150137018  .A.G..T....A....                                              150137033
                    \                                                           
                    |                                                           
                    T
0        376768980  .                                                             376768980
0        393219407  .                                                             393219407
0        460979792  TT.GG.AC..-.A.T...G.....T...T.A...A.........                  460979749
                                           \                                    
                                           |                                    
                                           A
0        100672302  A...C.TC...A....A.GT..A..A..T.A..AA...T....                   100672260
0        233224993  A...CT.C...A..-...G....TCA........A...T.T...                  233225036
                                           \                                    
                                           |                                    
                                           A
0        530287697  .AGG.......T..A.A..--..TCA.A......A.C.T.T....TA.....          530287648
                    \                                                           
                    |                                                           
                    T
0        34201532   .AGA..T..CCAA.G........AT..C...A..A...C...                    34201573
                    \                                                           
                    |                                                           
                    T
0        99603516   .A.G..T..CT.A.T...G......A....A...A....                       99603477
                                           \                                    
                                           |                                    
                                           A
0        249598284  -..C.T..-..A....--..T..T......A.......CT....                  249598242
                                              \                                 
                                              |                                 
                                            AAA
0        311686580  A.G....C...TT...AGG.T.A.C.....A...AA........                  311686623
0        401614877  TC.GGT.....A....AG.C..A.T.....A...A................           401614822
                            \                                   \               
                            |                                   |               
                           TC                                 CTA
0        61493584   .                                                             61493584
0        164314257  A...GTTC...A..-...G...A.......A...A...TA....                  164314301
                                              \                                 
                                              |                                 
                                             CA
0        256765166  A....TTC...AT...A..T..A.A.....A..TA.........                  256765209
0        269461109  A...C.TC...A....AGG.ATG.T.....A...A.........                  269461153
                                                          \                     
                                                          |                     
                                                          C
0        482744061  T.....T...AAT..AA.....A.A.T.......                            482744094
                    \                                                           
                    |                                                           
                    A
0        520756380  .T..GT.....A.C..A..C...AT.........A..                         520756344
0        269419893  .TGG..........T.A..T..                                        269419871
                     \                                                          
                     |                                                          
                     T
0        399978138  T..                                                           399978136
0        432995681  .                                                             432995681
0        490664131  .                                                             490664131
0        13785544   T..G..T....A..-...G.....CA....AC..A...T.....                  13785588
                            \              \                                    
                            |              |                                    
                            C              A
0        361665439  A.G..TTC...A....--..G..T...A......A.........                  361665482
                                                    \                           
                                                    |                           
                                                   AA
0        377001365  .T........AA....A..T..                                        377001387
                        \                                                       
                        |                                                       
                        G
0        511492539  .C..                                                          511492542
0        538887843  .AGG..T.....A.G...G...                                        538887822
                    \                                                           
                    |                                                           
                    T
0        30206074   .C.A......TA....A....                                         30206095
                       \                                                        
                       |                                                        
                       G
0        105425736  .                                                             105425736
0        106586813  .                                                             106586813
0        440968650  .A.G....T.....TTATT...A.T........                             440968618
0        450625063  .                                                             450625063
0        511081276  .A.G.......A....                                              511081261
0        71537719   .                                                             71537719
0        343073044  ..T.G.....T.GAA.....T..                                       343073022
0        433524776  .                                                             433524776
0        356009232  .C..                                                          356009229
0        18158415   .C..A.T....A..G.A..T..A.CA.G......                            18158449
                        \                                                       
                        |                                                       
                        C
0        278989579  .                                                             278989579
0        220830278  .                                                             220830278
0        227883418  .A.G..T....A..-...G.....T.....A...A........                   227883461
                            \              \                                    
                            |              |                                    
                            C              A
0        388923090  .                                                             388923090
0        396239730  .AGA...C........A..T.GA.CA.A...A..A...CC........              396239777
0        456899293  A...CTTC...A..-...G.....TA....A...A...C.A.........C..         456899347
                                           \                    \               
                                           |                    |               
                                           T                   TA
0        529920865  A...CTTC...A..-.......T..A....A...A..AT.....                  529920908
                                             \                                  
                                             |                                  
                                             C
0        305818163  .C......G..A...AA.GTTTA.A.........T...                        305818125
                        \                                                       
                        |                                                       
                        G
0        187179482  .AG...T..CT.A.....G...T.......A...A...CA....                  187179439
                    \                                                           
                    |                                                           
                    T
0        528850475  TCGG..T...T.ACT........A.....                                 528850503
0        371597332  .C.C...A...A....AG.T..A.T.T.......T...CA....A..T..            371597281
                       \                  \                                     
                       |                  |                                     
                       C                  T
0        439444425  .A.G..T...T.ACT........T.A....A..                             439444393
                    \                                                           
                    |                                                           
                    T
0        401371347  A.G..-T.........A..T..A..T.A......                            401371315
0        53162765   ..GG.......A....                                              53162749
                     \                                                          
                     |                                                          
                     T
0        236278395  .AGG.......A......G..                                         236278416
                    \       \                                                   
                    |       |                                                   
                    T       C
0        70412233   ...G.......A.......T..AAT......A..A..                         70412196
                       \                                                        
                       |                                                        
                       G
0        85027476   T..                                                           85027478
0        43355712   .T..                                                          43355709
0        419423686  ..GA..T....A....AG.C..ACT.....A...A..A......                  419423642
                    \       \                                                   
                    |       |                                                   
                    T       C
0        515532678  T..                                                           515532680
0        557679664  TC..C......A..-...G...T....C.AA...A...T.....                  557679709
                       \                     \                                  
                       |                     |                                  
                      AG                     T
0        76634489   .C.G.......A...                                               76634504
                       \                                                        
                       |                                                        
                       G
0        291458123  ......                                                        291458118
                    \                                                           
                    |                                                           
                    T
0        30205324   TC.GG......A.....GG..TG.T.....A...A....                       30205365
                            \                                                   
                            |                                                   
                          TAC
0        69255423   .                                                             69255423
0        236506313  .T.G..T........TA..T..A.T.....                                236506283
                       \                                                        
                       |                                                        
                       G
0        243894262  .C.GC......AT...A..TG.A.CTT........                           243894227
                       \                                                        
                       |                                                        
                       G
0        246355577  T..G..T....AT...A..C..A.T.....A...A.........                  246355621
                    \       \                                                   
                    |       |                                                   
                    TCATAGGGA
                            |                                                   
                            C
0        444477372  TA.G..T..CT.AC....G...T.......A...A..T...                     444477330
                       \                     \                                  
                       |                     |                                  
                       G                     T
0        32753778   .C.GC..........                                               32753793
                       \                                                        
                       |                                                        
                       G
0        50631854   .AGA.....CTAA.T...T.....T.....A...A..T...T..                  50631810
                    \                      \                                    
                    |                      |                                    
                    T                      T
0        354379147  .AGG..T....A..-...G...........A...A.........                  354379104
                    \                      \                                    
                    |                      |                                    
                    A                      A
0        377057005  T..G..T....A..-...G.....T.....A.......T.....                  377057049
                    \       \              \                                    
                    |       |              |                                    
                    TCAGGAAGA              A
                            |                                                   
                            C
0        482363927  T..                                                           482363929
0        151061276  T..                                                           151061274
0        452909238  T..G.......A....AGG...A.TT..T.A...A...T.....                  452909193
                       \    \                                                   
                       |    |                                                   
                       G    G
0        481202918  .C.G......                                                    481202928
                       \                                                        
                       |                                                        
                       G
0        556643205  .A.G..T...T.ACT...G...T.......AA..A....A....                  556643249
                    \                        \                                  
                    |                        |                                  
                    T                        A
0        62512712   .C.C.......A....AG....                                        62512734
                       \                                                        
                       |                                                        
                       G
0        70376078   .C.G..A....A....A..T..A.A...G.A...                            70376113
                       \    \                                                   
                       |    |                                                   
                       G    G
0        282873943  .AGG..T..CT.AAT...G.....T.....A...A...T.....                  282873899
                    \                      \                                    
                    |                      |                                    
                    T                      A
0        283514006  .                                                             283514006
0        427146016  .C.G..T........T.......                                       427146040
                       \        \                                               
                       |        |                                               
                       G        A
0        45826775   A...CTT....A....AG.C.TG.C.....A...A...CA....                  45826818
0        101090513  T..                                                           101090515
0        119929578  .A.G..T....AT...AG....                                        119929599
                    \                                                           
                    |                                                           
                    T
0        330835907  T..                                                           330835909
0        54626735   .                                                             54626735
0        230882919  ...                                                           230882917
0        268950391  .C.A......                                                    268950381
                       \                                                        
                       |                                                        
                       G
0        83498132   .A.A.......T...                                               83498146
0        157978497  .                                                             157978497
0        382753067  .                                                             382753067
0        532651794  .C.G.......A..T.A.....                                        532651772
                       \                                                        
                       |                                                        
                       G
0        52936777   .AGA.......A...                                               52936763
                    \                                                           
                    |                                                           
                    T
0        79213658   T..                                                           79213660
0        174327615  TA........                                                    174327625
                        \                                                       
                        |                                                       
                        A
0        226014366  .                                                             226014366
0        427450841  T...........                                                  427450826
                       \                                                        
                       |                                                        
                    AGTC
0        443148696  .C..                                                          443148693
0        62363549   .T.G..T...T.A.G...G...A.T.....A...A...T.....                  62363504
                       \                \                                       
                       |                |                                       
                       G                T
0        77624614   .AGG.......A....AGC...A.T.....A...A...T.....CT....G.C.C....   77624555
                    \       \                                                   
                    |       |                                                   
                    T       C
0        99897619   T..                                                           99897621
0        196259224  TT.A....T..A....A..T..ATCA.......                             196259257
                       \                                                        
                       |                                                        
                       G
0        393146002  TC.-.....CT.AC....G...A.CA....A...AT........                  393145959
                                          \                                     
                                          |                                     
                                          T
0        529510828  .AGG..........                                                529510841
0        29114911   .                                                             29114911
0        155631205  .                                                             155631205
0        177560348  A...C.TC...A....AGG..T..CA........A...T.....                  177560304
                    \                              \                            
                    |                              |                            
                    TT                             A
0        266542600  .A.C.......A....AGG...A.T.....AA.T....                        266542638
                    \      \                                                    
                    |      |                                                    
                    T      T
0        278931942  T..                                                           278931944
0        360547855  T..G..T..CA.A.T...G...A.......A.......                        360547894
                       \                  \                                     
                       |                  |                                     
                       G                  T
0        510196008  TT......---.T.................AA..AT.................         510196065
                       \                   \                    \               
                       |                   |                    |               
                    GGTT                   A                  CTA
0        27369457   .C.G.......A....A..T..A.C........                             27369490
                       \                                                        
                       |                                                        
                       G
0        562108215  ..GG....T..T.A..AG....A.CA.......T...CTA.....TG.....          562108164
0        266822949  .A.G.AT...T.A.........T.......A...A...C.T...                  266822993
                                             \                                  
                                             |                                  
                                             T
0        407153435  .                                                             407153435
0        396233887  .C.G............A..C..A.A.TG.....T..                          396233851
                        \                                                       
                        |                                                       
                        G
0        428632591  ---...--...A..-...G...A.....T.A...A.........CTA.....          428632637
                                          \                                     
                                          |                                     
                                          T
0        155241712  T..                                                           155241714
0        31584641   T.GG....T..A....A...T.A.A.........                            31584607
                      \                                                         
                      |                                                         
                      T
0        7897457    .                                                             7897457
0        119243117  .                                                             119243117
0        32274094   .AGAC.......TC.....T.AA...G.......                            32274127
0        39333364   ..GC..T..CT......C.C..A.T.....A..                             39333397
                                  \                                             
                                  |                                             
                                  G
0        542438938  A....A..-..A..-...G.....CA....A...A....A.T.......C..          542438885
                        \                  \                    \               
                        |                  |                    |               
                        C                  A                   TA
0        551113313  T..                                                           551113311
0        48024413   .AG........A....                                              48024398
0        55428169   TC.GG...T.AA..-........                                       55428148
0        65788363   .                                                             65788363
0        461799101  ..C.GT.....A....AGTT..A.....T.A...A...TA....                  461799146
                     \                                                          
                     |                                                          
                    CA
0        29834835   .T.A....T...-......                                           29834817
                       \                                                        
                       |                                                        
                       C
0        87323316   G.T..T.-...A..-...G...A.T.....A...A.......                    87323356
                                         \                                      
                                         |                                      
                                         T
0        440757761  .AGG.......A...AA.....                                        440757740
                    \                                                           
                    |                                                           
                    T
0        520902158  A...CTTC...A..-...G.....CT....A...A.........C.A...            520902207
                                           \                                    
                                           |                                    
                                           T
0        3824637    ...A..T........TAG.C..A.T.....A...                            3824671
                    \           \                                               
                    |           |                                               
                    T           A
0        17545391   .C.GGG................A.......                                17545360
                            \           \                                       
                            |           |                                       
                            T           T
0        24608382   .C.C...C....A...AG....A.A.........AT.A.C...T........C...      24608326
                       \                                                        
                       |                                                        
                       G
0        273481424  TC....T....A..TT..G...T.......G.T.A...CA....CTA...G.....      273481364
                        \   \                \                                  
                        |   |                |                                  
                      GGG   C                T
0        425983545  ...-..AC...AT..TA.....A.CA.......                             425983514
0        532006492  -----...TA....T.....T.T.......A...A...T.....                  532006452
                                \            \                                  
                                |            |                                  
                                T            C
0        146790109  .                                                             146790109
0        142711116  .                                                             142711116
0        534016409  T..A.......A..T.A..T..A.T.T.......                            534016443
                       \                                                        
                       |                                                        
                       G
0        535648828  T.GG....G..A....                                              535648813
0        113210390  .A......T..AT..AA..T..T.A..C......                            113210428
                     \                                                          
                     |                                                          
                    CAACT
0        31596438   .....TT....A...                                               31596454
                     \                                                          
                     |                                                          
                    CA
0        85155739   .                                                             85155739
0        405704716  .C.C....                                                      405704709
0        10161257   .                                                             10161257
0        183929714  ----CT.....A..-.T.G.....T.....C...A.........                  183929675
                                           \                                    
                                           |                                    
                                           A
0        465912788  .                                                             465912788
0        32572339   .                                                             32572339
0        137129538  .C......G..A....A...G.A.A.....                                137129508
                        \                                                       
                        |                                                       
                        G
0        240320782  .                                                             240320782
0        419769452  AA.G....T..A....A..T..A...T.G..CT.A...TA...G.....             419769500
0        23149970   .                                                             23149970
0        31583844   .                                                             31583844
0        48275757   .C.G.T.........AG....GG..........                             48275722
                       \           \     \                                      
                       |           |     |                                      
                       G           T     A
0        82413357   .C.A...C...A....A..C..                                        82413335
                       \                                                        
                       |                                                        
                       G
0        241690470  .                                                             241690470
0        367933707  .                                                             367933707
0        361200735  .                                                             361200735
0        18171840   .                                                             18171840
0        436231255  T..G..T....AT.....GC..A.......A...A...T...                    436231213
                            \                                                   
                            |                                                   
                            C
0        196504885  .AGG..T....A....A..T.TA.CA........T..                         196504921
                    \                                                           
                    |                                                           
                    T
0        16145977   ..G..TT.........G.....                                        16145954
                     \                                                          
                     |                                                          
                    CG
0        89542015   .                                                             89542015
0        394264484  .C.G.......C....A..T..                                        394264462
                       \                                                        
                       |                                                        
                       G
0        464885320  .                                                             464885320
0        71711446   .C.A.....A.A..A.A..A...                                       71711423
                       \                                                        
                       |                                                        
                       G
0        144360997  .                                                             144360997
0        144511203  .T.G.......A....A.....                                        144511225
                           \                                                    
                           |                                                    
                           T
0        267429899  A.G.CTTC...A..-...G.....A.....C...A.........CTA..........     267429956
                                           \                          \         
                                           |                          |         
                                           A                          G
0        472236021  --........                                                    472236014
0        32299020   .                                                             32299020
0        418047191  .AG.....A..A....                                              418047176
0        548827537  .                                                             548827537
0        115301893  .                                                             115301893
0        283470552  .                                                             283470552
0        304781546  TAGG.......A.........GA.CA....C...                            304781513
0        391115223  .                                                             391115223
0        20569196   .                                                             20569196
0        22985807   ..C.....                                                      22985815
                     \                                                          
                     |                                                          
                     T
0        34310908   .C.G...C..                                                    34310899
0        35272780   .                                                             35272780
0        58912001   .A.C....TG.A..T.....G.A...........                            58912034
0        92283538   ..CA..T....A..-.......                                        92283559
                    \       \                                                   
                    |       |                                                   
                    T       C
0        474788083  .                                                             474788083
0        26387246   .C.A.......A....A.....A...........                            26387213
0        45113499   .                                                             45113499
0        48908794   .                                                             48908794
0        136730928  T..                                                           136730926
0        168197079  ..GG..T..AT........                                           168197098
                     \                                                          
                     |                                                          
                     A
0        398286597  .                                                             398286597
0        529597972  .                                                             529597972
0        183117589  G........                                                     183117597
                    \                                                           
                    |                                                           
                    TCA
0        376450867  T..                                                           376450865
0        551567106  .A.G.T.....A....A..T..                                        551567127
0        203807212  T..G.T.....A..-.T.G.......T...A...A...T....                   203807168
                            \                \                                  
                            |                |                                  
                           TC                T
0        500757010  .AGG..T...........GT..A.T.....A...                            500756977
                    \                                                           
                    |                                                           
                    T
0        180190440  .C.A....T..A...TA..T...                                       180190417
                       \                                                        
                       |                                                        
                       G
0        481228009  .AGA......AAT......A..A.T...T..C..A...                        481227972
                    \                                                           
                    |                                                           
                    T
0        74536157   .AGG..T...T.ACT.......T.T.A...A..T....T.....                  74536113
                    \                       \                                   
                    |                       |                                   
                    T                       T
0        190948048  ..GG..T....A..-T..G.T....TT...A...A.........                  190948092
                    \     \                  \                                  
                    |     |                  |                                  
                    T     T                  T
0        241708267  T..G..T..CT.A.T.........T.T...A...A.........                  241708311
                    \                      \                                    
                    |                      |                                    
                    TCATGAACA              A
0        412117274  .TGG..T....A..-...G...T.......A...A...T.....                  412117318
                    \       \                \                                  
                    |       |                |                                  
                    T       C                T
0        415015286  TC.GGT.....A..-...G...T..T....A..TA...T....                   415015243
                            \                                                   
                            |                                                   
                           TA
0        12671747   ..GG..T...T..CT...G.....A.....A...A...                        12671785
                    \                      \                                    
                    |                      |                                    
                    T                      A
0        57339090   TA.A.......A..-...G...........A...A...CA....                  57339046
                    \       \                \                                  
                    |       |                |                                  
                    T       C                T
0        230034107  T..G..T....A..-...G......A....A...A.........                  230034151
                    \       \              \                                    
                    |       |              |                                    
                    TCAGGAAGA              A
                            |                                                   
                            C
0        401119451  .AGG..A....A..-...G.....CA....A...A...T.....                  401119495
                    \       \              \                                    
                    |       |              |                                    
                    T       C              A
0        496584150  .AGG.......A..-.....T.T.T.........A..TCA....AG..T....         496584202
                                            \                                   
                                            |                                   
                                            C
0        550858377  .                                                             550858377
0        188082164  .C.GA.T....A....A..T..ATT.........A..                         188082201
                       \                                                        
                       |                                                        
                       G
0        245190976  .TGG..T....A..-...G.....T.....A...A...T..A..                  245190932
                    \       \              \                                    
                    |       |              |                                    
                    T       C              A
0        422465882  ..GG..T....A..-...G.....T.....A...                            422465916
                    \       \              \                                    
                    |       |              |                                    
                    T       C              A
0        438772013  G.G.CTAC...A..-.........CA........A.........                  438772056
                    \                      \                                    
                    |                      |                                    
                    TA                     A
0        441317178  .                                                             441317178
0        462305655  .                                                             462305655
0        539551346  ..GG..T....A..-...G...A.CA....A...A...T.....                  539551390
                    \       \             \                                     
                    |       |             |                                     
                    T       C             T
0        558206397  ......T....A.CA.......TAC.....G..T.....A....                  558206350
                    \   \   \                                                   
                    |   |   |                                                   
                    TTGAGA  C
                        |                                                       
                      GTG
0        27359679   .AGG.......A..-...G.....T.G...A...A..AC.....                  27359723
                    \       \              \                                    
                    |       |              |                                    
                    T       C              A
0        61300885   .A.G..T....A..-...G...........A...A...                        61300847
                    \       \                \                                  
                    |       |                |                                  
                    T       C                C
0        136366864  T..G.AT....A..-...G.....T.G...A..T....T....TCT....G.C...      136366920
                    \       \              \                                    
                    |       |              |                                    
                    T       C              A
0        137436937  .A.G.......A....-.T...T.......A.............                  137436893
                    \        \               \                                  
                    |        |               |                                  
                    T        C               T
0        144112672  .A.G..T.........AG.C..A.T.....A..TA..AT.....                  144112716
                    \       \                                                   
                    |       |                                                   
                    T       C
0        392508122  .AGG..T....A..-...GT..T.....T.A...A...T.....                  392508079
                    \                        \                                  
                    |                        |                                  
                    T                        T
0        397720476  .AGG...........                                               397720461
                    \       \                                                   
                    |       |                                                   
                    T       C
0        460646023  ..G...TC...A..-...G.....T.....A...A........                   460646067
                     \                     \                                    
                     |                     |                                    
                    CT                     A
0        533738867  T...C.TC...A....AG....ACT.T...A...A...T.T...C..               533738821
0        566706497  .C.G.......AA...ATGT..AAT.T.......A.A....T.T.....             566706449
0        16774888   .AGA..T..CT.A.T..-T...A.C.....A...A...G.....TTA.....          16774838
                    \                                                           
                    |                                                           
                    T
0        40948310   ..GA.....                                                     40948318
                    \                                                           
                    |                                                           
                    T
0        48796331   .T.G.......AT.T....                                           48796350
                       \                                                        
                       |                                                        
                       C
0        69808703   .AGG..T..CT...T...G...T.......                                69808733
                    \                        \                                  
                    |                        |                                  
                    T                        C
0        129669710  .AGG............AGG...AACA....A...A...TA....                  129669754
                    \           \                                               
                    |           |                                               
                    T           A
0        167824647  .                                                             167824647
0        354882047  TC.GGT.....A..-...G...A.T.........A........                   354882091
                            \             \                                     
                            |             |                                     
                           TC             T
0        518771413  .                                                             518771413
0        555035865  G..G..T..CT.A.T.........C.....A...A........                   555035822
                    \                      \                                    
                    |                      |                                    
                    TTGGGAAGA              A
0        555401980  .                                                             555401980
0        52099517   ..GC...C...A.......                                           52099499
                    \                                                           
                    |                                                           
                    T
0        116437701  .                                                             116437701
0        166913856  .                                                             166913856
0        278800952  TC.GG....AA.....A.GT..........A...A...TA....                  278800906
                            \              \                                    
                            |              |                                    
                           TC              A
0        500267045  .A.G.G.....A....--.....T...A....                              500267015
                    \       \                                                   
                    |       |                                                   
                    T       G
0        561585859  .A.G.......A....AGG...A.T.....                                561585889
                    \       \                                                   
                    |       |                                                   
                    T       C
0        143922884  ..GG..T....A....A..T..AA......A...A....A.......A.....         143922940
                            \                                   \               
                            |                                   |               
                            C                                 CTA
0        181671140  ..GG..T....A....--.....T....                                  181671166
                    \       \                                                   
                    |       |                                                   
                    T       C
0        100845719  ..GG.......A..-.T.G....TCA....A...A.........                  100845763
                    \      \               \                                    
                    |      |               |                                    
                    T      T               A
0        529941505  .C.GG.....AATA..A..T..A..C.C......A.C.T.....                  529941461
                           \                                                    
                           |                                                    
                           A
0        543663598  A...ATT....T..-...T...AA...C..A...A...T.....                  543663641
                                          \                                     
                                          |                                     
                                          T
0        106897256  .                                                             106897256
0        294294505  TC.........A....AGG...A...T...A...A...T.....                  294294550
                        \   \                                                   
                        |   |                                                   
                        G   C
0        32726909   .A.A..T....C....T..C.TG.C....CA...A...                        32726947
                    \       \                                                   
                    |       |                                                   
                    T       C
0        198229383  .                                                             198229383
0        236980217  T..                                                           236980219
0        297627498  A.G.C.T....A....AGG...A.T.....ACT...........A.A...            297627449
0        363448739  A...C.TC...A....TGG...G.TA....A...A...C...C.TT....            363448690
0        376222741  A...C.TC...A....AGG...A.T.....A.T.A...T.....C.....            376222692
0        384436740  .AGG......TA....AGG...A.T.....A.T.A...T.....CTA...G...C....   384436799
                    \       \                                                   
                    |       |                                                   
                    T       C
0        18054791   .AGG.......A....AGG...A.T.G...A...A...                        18054753
                    \       \                                                   
                    |       |                                                   
                    T       C
0        77839426   .C..A.....A...G...                                            77839409
0        229098752  A....TTC...A.-........A.T.T...A......                         229098716
                                        \                                       
                                        |                                       
                                        A
0        444980571  TCCCA......A....A.GT..T.T.....A...A...T.........A......       444980630
                            \                                   \     \         
                            |                                   |     |         
                           TC                                  TG     A
0        376268537  A.G..TTC...A....--....T.......A...A...T....                   376268578
                                             \                                  
                                             |                                  
                                             T
0        77823912   .C..A.....A...G...                                            77823895
0        77845938   .C..A.....A...G...                                            77845921
0        492340152  A...CTTA...A....A..C..A.T.....A...A...TA....                  492340109
0        542063444  .A.G.......A....                                              542063428
                       \                                                        
                       |                                                        
                       G
0        557525542  T..                                                           557525544
0        25025542   .C.CC......A...TAT..-..A.....C....A..A.....                   25025500
                       \                                                        
                       |                                                        
                       G
0        89999015   .A.G..T....A..-...G...T.......A...A...T.....                  89999059
                            \                \                                  
                            |                |                                  
                            C                T
0        118020367  A..                                                           118020365
0        166967667  A.G.C.T....A....--....----....A...A...T.....                  166967704
0        174326926  A.G.CTT....A..-...G.....T..C..A...A...CA....CT....G.C...      174326871
                                           \                                    
                                           |                                    
                                           A
0        433554685  A...CG.....A....                                              433554700
0        436119108  T..G..T....A....GGGC..A.C.....A...A...TA....                  436119152
                            \                                                   
                            |                                                   
                            C
0        553170942  A.G...TC...A..-........                                       553170921
0        105545510  .                                                             105545510
0        122496207  .T.AG......A....                                              122496223
                           \                                                    
                           |                                                    
                           T
0        358636754  .AGG......T.A.T.......G.TA....A...A...                        358636792
                    \                 \                                         
                    |                 |                                         
                    T                 G
0        437997584  .AGG.......A....AGG..TG.T.....A...A...T.....                  437997628
                    \       \                                                   
                    |       |                                                   
                    T       C
0        34190276   .AGG...C...A.AT.A..T..A.T.G.......                            34190309
                    \                                                           
                    |                                                           
                    T
0        227328215  .TG...T....A....AG....GAT.....A...                            227328181
                            \                                                   
                            |                                                   
                            C
0        240743159  .A........AATG..A..C..ATCT........A....A...A...A.C...         240743216
                       \                                                        
                       |                                                        
                    GGTCC
0        396075085  .AGG.........-.....AT....                                     396075108
0        559206478  .AGG..T..CT.AC....G...A.T.....A...A...G.....                  559206434
                    \                       \                                   
                    |                       |                                   
                    T                       A
0        257021452  .                                                             257021452
0        545842211  A....TTC.C.A..-...G...T.......A...AT..T.....                  545842254
                                             \                                  
                                             |                                  
                                             T
0        83884163   .A.G..T....A..--.T..G..T........                              83884193
                    \       \                                                   
                    |       |                                                   
                    T       C
0        379846602  ...-.....                                                     379846609
0        52156083   .                                                             52156083
0        87049542   G.G.CTT.......-.T.G.....T.....A...A...CA....                  87049584
0        103110007  .A.G.......A....AG...AG.T.....                                103109977
                    \       \                                                   
                    |       |                                                   
                    T       C
0        179805363  A...C.TC...A....AG...TA.T.....A...A...T.....                  179805320
0        215190402  .                                                             215190402
0        247098117  A.G.CTT....A..-...G...........A..TA...CA....                  247098160
                                           \                                    
                                           |                                    
                                           T
0        247486015  ...G..T..CT.A.T...G...T..T....A...A...T..A..                  247486060
                       \                     \                                  
                       |                     |                                  
                       G                     C
0        299231806  .A....T..                                                     299231798
                    \                                                           
                    |                                                           
                    T
0        380256913  A...CTTC...A..-T..G...A.......A..TA.........                  380256956
                                              \                                 
                                              |                                 
                                              A
0        87269334   .ATG.....CCC....AG....A.T.A.GA....A...C....                   87269292
0        549398286  A...CTT....A..-T..G.....T.....A...C...CA....                  549398243
                                           \                                    
                                           |                                    
                                           A
0        25438101   .                                                             25438101
0        148904455  .AG...T....A..T.A..C..A.TAT.......                            148904488
0        519403672  .C.G....T..A....A..                                           519403653
                       \                                                        
                       |                                                        
                       G
0        551474024  .                                                             551474024
0        556198995  A...ATT....A..-...G.....TC....A...A........                   556198953
                                           \                                    
                                           |                                    
                                           A
0        204068209  .AGG..T....A....AGGT..A.T.....A...A...T.....                  204068253
                    \        \                                                  
                    |        |                                                  
                    T        T
0        273667720  .A...T.....A...TAG.T..A.T.....A...                            273667686
                            \                                                   
                            |                                                   
                            C
0        309620051  .AGG..T..A.A..-...G...AAT....CA...A.........                  309620008
                                          \                                     
                                          |                                     
                                          T
0        361034942  .TGG......T.A.T...G.G.A.......AC..A...G.....                  361034986
                    \                        \                                  
                    |                        |                                  
                    T                        T
0        515202924  .C.G.......AT...--...T.T..........                            515202890
                       \                       \                                
                       |                       |                                
                       G                      AT
0        553233167  .AGG.......AA...AG....A.T.....A...A...T.....                  553233123
                    \       \                                                   
                    |       |                                                   
                    T       C
0        555523622  A..                                                           555523624
0        171193456  A...C.TC...A..-.........T.........                            171193489
                                           \                                    
                                           |                                    
                                           A
0        507503535  .A.A..T...TAA.T...G..T.AT...T.A...A..............A...         507503591
                                        \                       \               
                                        |                       |               
                                        T                     CTA
0        546170907  .C........                                                    546170897
                       \                                                        
                       |                                                        
                       T
0        46278253   T....                                                         46278249
0        538564435  .AGG..T....A....                                              538564450
0        67927738   .AGG..TC........A..                                           67927720
                    \                                                           
                    |                                                           
                    T
0        130430871  .AGG.T.....A.C..AG....A.T..C.....                             130430839
                    \                                                           
                    |                                                           
                    T
0        232809560  .                                                             232809560
0        329822708  T..G....                                                      329822701
0        401971436  .C.AGA.....A.......T..                                        401971458
                            \                                                   
                            |                                                   
                            C
0        139153433  .C.G.....A......                                              139153418
0        169474263  TC.........A...TGGG...GTT.....A...A.C.T.....TTA...G......     169474205
                        \   \                                                   
                        |   |                                                   
                        G   C
0        382416225  G.GG..T.....ACT...G...T.......A.......TC....                  382416181
                                             \                                  
                                             |                                  
                                             T
0        33269373   .C.G....GG......T..T..A..                                     33269348
                       \                                                        
                       |                                                        
                       G
0        437208572  .A.G.G.....A....AG.T..A...T.......A...TAG..T...A....          437208520
                       \                                                        
                       |                                                        
                       G
0        283585114  .AGA..T..CT.A.T...G...T.......A...A...TA....CTA.....C...      283585170
                    \                        \                                  
                    |                        |                                  
                    T                        T
0        42776534   .AG..T.C...C....AG....A.....-.....                            42776567
                                            \                                   
                                            |                                   
                                            T
0        103180165  TT.AAT..TAAA.CT...G....A......A...A...C.....                  103180121
                                           \                                    
                                           |                                    
                                           A
0        141620627  .C.........A....A.G.T.A...........A..AT..T..A....C...         141620681
                        \                                                       
                        |                                                       
                       GG
0        148373102  A.G...TC...A....AG....A.A.....A...A...G..T..                  148373059
0        162087598  .C...T..                                                      162087591
0        422656886  .                                                             422656886
0        70092117   .                                                             70092117
0        90551246   A...CTTC...A..-...G.....T.....A...A........                   90551288
                                           \                                    
                                           |                                    
                                           A
0        285120875  .                                                             285120875
0        403959370  A.G.C.TC...A....AGG...A.TA....A...A...T.....                  403959413
0        433780894  ...                                                           433780896
0        435333588  .C............A.A..T..A....C...C..                            435333554
                        \                                                       
                        |                                                       
                        G
0        26890952   A.G.CTTC..AA....A.GT..A.......A..T....T.T..G...               26890998
0        435746129  TC.--GG...TC..G.......T..A....A...A...T...                    435746089
                                             \                                  
                                             |                                  
                                             C
0        424823615  AC.GGT.....A....TGGC..A.T.....G...A...CA....C..C..G.C...      424823558
                            \                                                   
                            |                                                   
                           TC
0        402473437  .ACA.......A....AGG...A.T.....A...A...TA....                  402473393
                    \        \                                                  
                    |        |                                                  
                    T        T
0        87079860   .                                                             87079860
0        433275500  .A.G..A.........                                              433275484
                    \       \                                                   
                    |       |                                                   
                    T       C
0        121308279  T..                                                           121308281
0        380919061  ..GG..T...AA..T.A...A.A..T........A..                         380919025
0        535990805  TC.GG......A....AGGA..A.CAT...A...A.........C.A...            535990754
                            \                                                   
                            |                                                   
                           TC
0        60505794   .                                                             60505794
0        150919149  .                                                             150919149
0        458855231  ..G.GTTC..A.G.........A.A.A...C...A...TA....A..               458855185
0        520643686  .                                                             520643686
0        16450191   .                                                             16450191
0        21568867   .C....T..A.AT...AG....ACT..C......                            21568833
                        \                                                       
                        |                                                       
                        G
0        53360131   .-....T..                                                     53360138
0        65117683   .                                                             65117683
0        138870643  .A..                                                          138870640
0        260355672  .C.GG......A....ATG..T.AT....-....A.........A...              260355625
                       \                                                        
                       |                                                        
                       G
0        468544113  A.G.CTT....A..-...G...........A...T...T....                   468544156
                                             \                                  
                                             |                                  
                                            GC
0        74468290   .                                                             74468290
0        144454084  ..G.CT....T.....                                              144454067
                     \                                                          
                     |                                                          
                    CA
0        443269475  .                                                             443269475
0        541326158  T...C......A...                                               541326174
                       \                                                        
                       |                                                        
                      GG
0        34118718   .C.G.AT....T...TA..T.TA.T.T............                       34118679
                       \                                                        
                       |                                                        
                       G
0        57216294   TT.GG......A..-.......T.......                                57216325
                           \                 \                                  
                           |                 |                                  
                          TT                 T
0        67927361   ..GA.....CT.A.......G.T.....T.A...A.........                  67927317
                    \                        \                                  
                    |                        |                                  
                    T                        T
0        277214912  TC.G.T........-...G.....AT....A...A...T..                     277214954
                            \              \                                    
                            |              |                                    
                           TC              A
0        417853414  TC.........A....AGG..TG.T.....A..TA...CA....                  417853459
                        \   \                                                   
                        |   |                                                   
                        C   C
0        349534780  .A.G..T....A....A..T..T.......C.G.A...                        349534742
                    \       \                                                   
                    |       |                                                   
                    T       C
0        148720108  .                                                             148720108
0        71243674   A....T...CAA..-.....T.A.T.....A...                            71243706
0        224705515  .A.A.......A...AAG....A.TAT.......A..                         224705551
0        106155150  .T........                                                    106155140
                        \                                                       
                        |                                                       
                        G
0        530391454  .                                                             530391454
0        232141309  A.G.GTT...AA..-...G...G.......A...A...T.....                  232141266
                                          \                                     
                                          |                                     
                                          T
0        289940508  .                                                             289940508
0        348629483  A..                                                           348629485
0        47509089   .AGG.......A..T.A..T.AA.....A....                             47509057
                    \                                                           
                    |                                                           
                    T
0        226322102  .                                                             226322102
0        380208438  .                                                             380208438
0        43355408   .                                                             43355408
0        56031573   A...CTA.......-.........T.....A...A.....T...C.A...            56031523
                             \             \                                    
                             |             |                                    
                             T             A
0        60623075   .C........AA..A.A...T.A.T.A.....GGA...CA....A.....            60623125
                       \                                                        
                       |                                                        
                       G
0        333378766  .                                                             333378766
0        435628047  .A.G.....CT.AC....G...A.CT....A...CT..CA.........C...         435627991
                       \                \                       \               
                       |                |                       |               
                       G                T                      CA
0        89875492   .C.G..T..CT.A.....                                            89875475
0        437574596  TC.G.TG....C....A..T.TA.CA..T.C...C...G..........C...         437574653
                            \                                   \               
                            |                                   |               
                           AA                                 TTA
0        494203617  T.T.....---.A........TA.TT........A...TA...T......            494203570
                    \                    \                                      
                    |                    |                                      
                    TA                   G
0        92761170   .AGG.....C..TA...C....T..A....A.G.A...T.....                  92761126
                    \                        \                                  
                    |                        |                                  
                    T                        C
0        293328703  .AGG.......A....AGG...A.T.....A.T.A.........CTA.....C..       293328758
                    \       \                                                   
                    |       |                                                   
                    T       C
0        363510821  TC.AG......A....--..G..T...A......A...T....                   363510777
                            \                      \                            
                            |                      |                            
                           TC                     TA
0        22752945   ..                                                            22752944
0        539243072  A.G.CTT....A..-...G.....A.....A...A.........                  539243029
                                           \                                    
                                           |                                    
                                           A
0        28376158   .AGA..T...T.ACT...G...T.......A...A...T.....                  28376114
                    \                        \                                  
                    |                        |                                  
                    T                        T
0        291309300  .C.GG......A....                                              291309283
                            \                                                   
                            |                                                   
                           TC
0        265150247  A..-.......A...                                               265150234
0        37617253   ..GG..T...T.TCT...T.....TA....A...A...T.....                  37617209
                                           \                                    
                                           |                                    
                                           A
0        230035510  .                                                             230035510
0        380884553  TT.G.......A..-...G....A.C...-A...A...T.....                  380884596
                       \    \                                                   
                       |    |                                                   
                       G    C
0        26246871   T..                                                           26246873
0        220091367  .....-.....T.....C..T.A.T.T.......A..AT.....                  220091411
                     \                                                          
                     |                                                          
                    CA
0        255665323  T..                                                           255665325
0        425331033  A.G.CTTC...A..-...G...T.......A...T...TA....CTA...G.....      425331088
                                             \                                  
                                             |                                  
                                             T
0        525626722  .AC........AT...AG.T..AAT.T.......                            525626755
0        29544254   .                                                             29544254
0        412488279  .A....T....A......                                            412488261
                    \        \                                                  
                    |        |                                                  
                    T        T
0        480369252  TC........T.A.T.......A.TC....A...                            480369287
                        \             \                                         
                        |             |                                         
                        A             G
0        534939470  .C.G.....ACA....A..TTTA.CA...........                         534939433
                       \                                                        
                       |                                                        
                       G
0        18915529   .C.GG......A....A..T..T.T.....A...                            18915494
                            \                                                   
                            |                                                   
                           CC
0        70990070   .                                                             70990070
0        26383666   ...GAT..T..........                                           26383646
                     \                                                          
                     |                                                          
                    TT
0        113289867  .                                                             113289867
0        34164576   T...C.TG...A..-.......T..A....A...A...CA....                  34164533
                                             \                                  
                                             |                                  
                                             C
0        299398521  A...C.TC...A....AGG...A.T.....A.T.A.........                  299398478
0        361137200  .A.G.......A....A.G..TGCT.....A...A...T.....                  361137156
                    \       \                                                   
                    |       |                                                   
                    T       C
0        521586147  T..G.....                                                     521586155
0        22822892   GC.GGT.....A..-...G...T.......C...A.........                  22822847
                            \                \                                  
                            |                |                                  
                           TC                T
0        359945226  A...CTTC...A....A.G...A.T.....A.............                  359945183
0        529631590  T..AGT.....A..-...G...........A...A...T.....                  529631635
                            \              \                                    
                            |              |                                    
                           TC              A
0        375083970  .AGG.......T....A....                                         375083990
0        455133253  .AGA..T....A....A.GT..TATA........A.........                  455133297
                    \        \                                                  
                    |        |                                                  
                    T        A
0        308253435  ..GG.......A....                                              308253419
                    \       \                                                   
                    |       |                                                   
                    T       C
0        415831459  A...CTTC......-.........C.....A...A..AT.....CTA...........    415831517
                                           \                          \         
                                           |                          |         
                                           A                          G
0        32345152   A.G.GTT....A....A.GT..A.T........TA...GA....-.....            32345200
0        148824980  TC.GGT.....A.......C..A.CA.A..A...A...                        148824941
                            \                                                   
                            |                                                   
                           TC
0        33625468   A.G.C.T...CA....AG....ACT.....G.T.C...T..T........            33625418
                                                                \               
                                                                |               
                                                                A
0        83861534   A.G..TTC...A....AG.C..A.T.....A...AT..T.....                  83861491
0        116250071  .                                                             116250071
0        284133293  ...G..A....A.......                                           284133274
                     \                                                          
                     |                                                          
                     T
0        304231386  T..                                                           304231388
0        426790311  .AGG.......T..                                                426790324
0        450289543  A...CTT....A....AG.A..A..A....A...A...T.....                  450289500
0        259332559  A...CTTC...A..-...............A...A...                        259332522
                                           \                                    
                                           |                                    
                                           A
0        264972681  T..G..T..CT.A.T.....G...CA....A...A.........                  264972728
                                           \                                    
                                           |                                    
                                        AGCA
0        360648924  .T....A....A....A..                                           360648905
                       \                                                        
                       |                                                        
                       G
0        399455912  .C....T....A..TTGG..TAT..C.....C..A..A....GT......C...        399455967
                       \     \                                                  
                       |     |                                                  
                       G     T
0        494555876  A.G.C.T....A....AGGT..T.T.....A...A...CA....                  494555833
0        38466048   A.G...TC...A.GG.A.G...A.T.....C...A...T.....                  38466005
0        46928779   A...C.TC...A....A.....A.T.....A.T.A...C.....                  46928736
0        306915000  .AGA.G..T.......A....                                         306915020
0        518359005  T..                                                           518359007
0        547808475  A.G.C.T....A....AGG...G.T.....ACT.A...T.....                  547808518
0        28640014   A.G.C.T....A....AGG...G.T.....ACT.A...C.....                  28640057
0        532330622  ..GA..........                                                532330635
                    \                                                           
                    |                                                           
                    T
0        75490401   ...G..-....A.-....................A.A.CC....T...--.....       75490454
                     \                     \                                    
                     |                     |                                    
                    CA                     A
0        177939818  A.G.C......A....AGG...G.T.....ACT.A...T.....                  177939775
0        183803927  T..G.GT....A...TA.....G.T.T.....                              183803896
0        524372734  A.G...TC...A....AGG...A.T.....A.T.A...CT....                  524372691
0        396083249  A.G..TTC........A.GT..A.TC....A...A.........T........         396083194
                                                                \               
                                                                |               
                                                              TTA
0        58400570   .A.G.T...C.T......                                            58400587
0        122738045  T.G.CTT....A..-.........CA....A...A...T.....                  122738002
                                           \                                    
                                           |                                    
                                           A
0        166189134  AT......A..CT.....                                            166189117
0        542218343  T.G.C.TC...A....AGG...A.T.....A...A...T....                   542218301
0        212959701  ...G.TT.G..A..-...G...T.......A...A.....T...TT....            212959752
                     \                       \                                  
                     |                       |                                  
                    TA                       A
0        461108965  TC....TC.......                                               461108980
                        \                                                       
                        |                                                       
                        G
0        395921070  A...CTTC...A....AG.C..A.TA....A...A...T.....                  395921027
                    \                                                           
                    |                                                           
                    TT
0        524808543  .AGG.......A.C.TAC....G..C.......                             524808511
0        8797077    .C.GA..........                                               8797062
                       \                                                        
                       |                                                        
                       G
0        77707785   .A.G..T....A..-...G...T.......G...A...T....                   77707828
                    \     \                  \                                  
                    |     |                  |                                  
                    T     T                  T
0        380489142  TC.GGT.....A..-...G.....CA....A...A.........                  380489097
                            \              \                                    
                            |              |                                    
                           TC              A
0        443084801  .A.GG...........AGG...T.AC...C....                            443084768
                    \                                                           
                    |                                                           
                    T
0        491858006  .AGG....T.T.--.....AT.......A...                              491858035
0        16195771   TT.G.......A...AG..T..G.CAG...CC.T..........                  16195726
                       \    \                                                   
                       |    |                                                   
                       G    C
0        545545063  A...CTT.........GCGC..A.T.....A...T..AT....                   545545021
0        69821107   .                                                             69821107
0        145039133  A.....T...T.ACT.T.G...........A...A.........C.A...            145039078
                    \   \                    \                                  
                    |   |                    |                                  
                    TCAGGA                   T
                        |                                                       
                    GAGTC
0        230465173  .                                                             230465173
0        399976200  .                                                             399976200
0        500724139  .C.GGT.....A....GG.C..G.A...GC....A........                   500724095
                            \                                                   
                            |                                                   
                           TC
0        34292353   A....TTCT.....-.......T.......A...A...T....                   34292395
                                             \                                  
                                             |                                  
                                             T
0        229558997  ..GG.......A....AGG..TG.T.....A.......T.....CTA.....          229558945
                    \       \                                                   
                    |       |                                                   
                    T       C
0        40467081   .C....T....A....AG.A..A....G......C..                         40467044
                       \                                                        
                       |                                                        
                       G
0        233028761  .                                                             233028761
0        380862412  .                                                             380862412
0        443856227  .AGG..T....A..-...G.....C.T...C...A.........                  443856271
                            \              \                                    
                            |              |                                    
                            C              A
0        50833241   .                                                             50833241
0        497371735  .A.G..T....A....A..TTTG.T.........A..A.A....                  497371778
                    \                                                           
                    |                                                           
                    A
0        63071243   A...A..-...A..T....T..A.TA.....C..A.CATA...T.....A..          63071293
0        335335511  A.G.CT.....A..-...G...T.......A...                            335335544
                    \                        \                                  
                    |                        |                                  
                    TT                       C
0        17533862   G.G.C..C...A....AG....A.......ACT.A...C.....                  17533819
                    \                                                           
                    |                                                           
                    TT
0        23720207   .AGG.......A....AGG...A.T....CA...A...T.....                  23720163
                    \       \                                                   
                    |       |                                                   
                    T       C
0        151044374  .AGG..T..CT.A.T...GC.AT.......A...A.........                  151044418
                    \                        \                                  
                    |                        |                                  
                    T                        T
0        59318411   T..G..T....A..-...G...A.......A...A.........                  59318455
                    \       \                \                                  
                    |       |                |                                  
                    T       C                T
0        495635072  .A.G..T..A.C......G....AT.....A..T..CC.....                   495635028
                    \        \     \                                            
                    |        |     |                                            
                    T        A     T
0        43869850   -..G..T....A..-...G.....TA....A...A...T....                   43869892
                            \              \                                    
                            |              |                                    
                            C              A
0        45385130   TA.G......AA....A..T..A..A....                                45385101
0        203210467  TC...TT.A..A....AGGA..A.CC....A...C..A.....-T.............    203210526
                       \                                               \        
                       |                                               |        
                      AG                                               G
0        565400463  .C.....G...T..T....C..A.TAT......                             565400496
                       \                                                        
                       |                                                        
                       G
0        568258456  .C.GGT.....A..-.T.G.....C.....A...A.........                  568258501
                            \              \                                    
                            |              |                                    
                           TC              A
0        472070622  .C.GC......A....AGG...AACA........A...T.....                  472070577
                       \     \                                                  
                       |     |                                                  
                       G     T
0        435555881  .A.G..T...T..-....T....T...A......A...............            435555935
                    \       \                    \              \               
                    |       |                    |              |               
                    T       C                   CG            CTA
0        22842885   A.TC..T....A..-........                                       22842906
                    \                                                           
                    |                                                           
                    TTG
0        24705860   A.....TC...A....AGG...A.CA....AC..A...T.....                  24705815
                       \                                                        
                       |                                                        
                      GG
0        92864405   .                                                             92864405
0        19428517   .C.........C..                                                19428503
                        \                                                       
                        |                                                       
                        G
0        377815736  .                                                             377815736
0        71114073   .                                                             71114073
0        197268447  T..C...                                                       197268453
0        236455706  .                                                             236455706
0        146051669  .T.G.......A....                                              146051685
                       \                                                        
                       |                                                        
                       G
0        240721806  .C.C.T.....A..                                                240721819
0        499126162  T..                                                           499126164
0        37463289   .                                                             37463289
0        48072797   .C.G....T..A....A..T..A.T...T...T.TA....                      48072757
                       \                                                        
                       |                                                        
                       G
0        545240549  A.G.C.T....A....A.G...A.......A...A...                        545240586
0        398259782  .C.C.......A..                                                398259796
                       \                                                        
                       |                                                        
                       G
0        437635013  .C.G....T..A....                                              437634997
                       \                                                        
                       |                                                        
                       G
0        440816951  T......                                                       440816944
                       \                                                        
                       |                                                        
                       C
0        530236748  ...                                                           530236750
0        84008161   .AG.............AGG...A.T..A..A...A...                        84008199
                             \                                                  
                             |                                                  
                             T
0        279153665  .C...T..-..A....A...                                          279153684
                       \                                                        
                       |                                                        
                       G
0        428618965  ..G.C.T....A....AGG...AAT.......T.A...T.....                  428618920
                     \                                                          
                     |                                                          
                    CA
0        176723707  TC.GG......A....AG.T..A.T.T...A...A...CA....                  176723752
                            \                                                   
                            |                                                   
                           TC
0        466586892  A......C..T.T.....G.....C.....A...A...CA....TGA...G.C...T...  466586956
                    \   \                  \                               \    
                    |   |                  |                               |    
                    A ATG                  A                               G
0        45053138   TC.GGT.....A.....TGA.TG.CA....A...A...C.....C.A...            45053087
                            \                                                   
                            |                                                   
                           TC
0        437695981  .C.A.......A....A..T.TA.CT......T.A...TA....                  437696025
                       \                                                        
                       |                                                        
                       G
0        73843895   TC.G.T.....A..-.......T.......A...A...CA....                  73843940
                            \                \                                  
                            |                |                                  
                           TC                C
0        565461009  T..G..T...T.A.TG..............A...A...                        565460971
                    \                      \                                    
                    |                      |                                    
                    TCATTAGA               A
0        27067011   ...                                                           27067009
0        524634435  ..GG..A....A..T.AGG...AAT.....A...A....A....C.A...            524634485
                    \       \                                                   
                    |       |                                                   
                    T       C
0        168493513  A...CTTC...A........---.......C...A...T....                   168493555
                                    \                                           
                                    |                                           
                                  AGA
0        8498899    ...G.......A....TCGC..A.C.....AC......CA....                  8498855
                    \       \                                                   
                    |       |                                                   
                    T       C
0        19079567   .A.G..T...T.ACT...G...T.......A....-..T.....                  19079524
                                             \                                  
                                             |                                  
                                             A
0        136331878  .A....                                                        136331873
0        366185107  .                                                             366185107
0        447330442  A.......                                                      447330449
0        256757637  T..G..T......-A...G...........A...A...T.....C.A...            256757587
                    \     \                  \                                  
                    |     |                  |                                  
                    TCAGGAATA                T
                          |                                                     
                          T
0        39101436   .C.G..T.G..A....AG....A...T.....                              39101404
                       \                                                        
                       |                                                        
                       G
0        188524406  T..                                                           188524408
0        124393731  .AGA..T....A....AGGT..A.....T.A...A...T.....                  124393775
                    \        \                                                  
                    |        |                                                  
                    T        T
0        149368133  .AGG.......AG...A.G...A.T.....AC.TA...T.....T.A...            149368183
                    \       \                                                   
                    |       |                                                   
                    T       C
0        10098335   ..GG............                                              10098350
                    \                                                           
                    |                                                           
                    T
0        11164211   .AGG......T..CT...G..TG.CA....GC..T.......                    11164170
                    \                                                           
                    |                                                           
                    T
0        44450594   .AG........A..                                                44450581
                    \                                                           
                    |                                                           
                    A
0        47319821   .A.G.....A.A....                                              47319806
0        114733930  .C.G.......                                                   114733919
                       \                                                        
                       |                                                        
                       G
0        398398190  .                                                             398398190
0        11215526   ..GG..T....A..-...G...T.......A.G.A...CA....                  11215482
                    \       \                \                                  
                    |       |                |                                  
                    T       C                T
0        18623408   TT.A......AA....A.GT..A.......A...A...T.....C.A......G..C.GA  18623469
                            \                                         \         
                            |                                         |         
                            C                                         G
0        52186109   .C.G.T......T.T.A..T..A...........A..                         52186072
                        \                                                       
                        |                                                       
                        G
0        287901872  .AGG........A...                                              287901887
                    \                                                           
                    |                                                           
                    T
0        81773334   .AGG.......A....AGG...A.T.....ACT.A...T.....C.A...            81773384
                    \       \                                                   
                    |       |                                                   
                    T       C
0        183754881  .AGG.......A....AGG..TG.T.....ACT...........C.A...            183754931
                    \       \                                                   
                    |       |                                                   
                    T       C
0        187718730  .A.G.......A....AGG..TT.T.....ACT.A....C....C.A...            187718780
                    \       \                                                   
                    |       |                                                   
                    T       C
0        501598451  ..G..TTA..A.......GT..A.T.....A...A..A.A...                   501598495
                     \                                                          
                     |                                                          
                    TA
0        38802699   .                                                             38802699
0        31380121   TT.GGT..........-.G...........A...C...T.....                  31380077
                            \                                                   
                            |                                                   
                           TC
0        42818680   .                                                             42818680
0        276901145  .A.........A....AGG...ACT.....A...A...T.....                  276901189
                    \       \                                                   
                    |       |                                                   
                    T       C
0        501458079  .C.A..T....A....A.GT..T.TA....A..TA...CA....                  501458035
                       \                                                        
                       |                                                        
                       C
0        45291132   .C.G..T...T.A.TTT.......TA....A..TAA..T.....C.A.....          45291184
                                           \                                    
                                           |                                    
                                           A
0        62652749   T..G...C...A..-.........C.....A..AA.........C.A...            62652799
                    \     \                \                                    
                    |     |                |                                    
                    TAAGGAAGA              A
                          |                                                     
                          T
0        415485935  .                                                             415485935
0        152391118  TC.GGT.....AT...A....TG.T.....G...C....-................      152391180
                            \                                   \     \         
                            |                                   |     |         
                           TC                                CTAA    CA
0        265887517  ..GG..T.TGT...-...G...A.T.....A...                            265887485
                    \                                                           
                    |                                                           
                    T
0        450795156  T..A..T....A....--..G..T......                                450795184
                            \                                                   
                            |                                                   
                            C
0        451455027  .                                                             451455027
0        545392533  T..                                                           545392535
0        37232537   .                                                             37232537
0        437321380  TC.GG....C.A..-.T.G.....T.....A...A...T.....                  437321425
                           \               \                                    
                           |               |                                    
                          TT               A
0        462638964  T..                                                           462638966
0        551185714  .                                                             551185714
0        34545077   .AGG.......A....AGG...G.T.....A...A...                        34545115
                    \       \                                                   
                    |       |                                                   
                    T       C
0        76266195   .T.G.......A....A..C..                                        76266217
                       \                                                        
                       |                                                        
                       G
0        95945713   A....GTC...T..-TA.TT..A.......A...A.A.......                  95945671
0        116156181  .                                                             116156181
0        434162244  .C.G...C...A.-....G...........A...A...T.....                  434162200
                    \     \                  \                                  
                    |     |                  |                                  
                    T     T                  C
0        11782111   T.....TC...A....AGG..TG.T.....A.T.A...T...........C..         11782168
                       \                                        \               
                       |                                        |               
                      GG                                      CTA
0        154705260  .                                                             154705260
0        62211219   T..........A....AGG...A.C.....A...A.........                  62211264
                       \    \                                                   
                       |    |                                                   
                       G    C
0        153690166  .C.G.......A..A.A.....A.........T.A...                        153690128
                       \                                                        
                       |                                                        
                       G
0        288440818  .AGG...-...A..-T..G...A.A.....A...A...T.....CTA.......        288440766
                                          \                                     
                                          |                                     
                                          T
0        377944408  .AGG.......A...TA..-----T....C....C...GA...T.....C...         377944361
                    \                                                           
                    |                                                           
                    T
0        381232603  ..G.A...-..AT...A..T..A.TC.......T...                         381232566
                     \                                                          
                     |                                                          
                    CA
0        14132460   .AGG.......A....AGG...G.......ACT.A.........                  14132416
                    \       \                                                   
                    |       |                                                   
                    T       C
0        144190468  .                                                             144190468
0        278054006  .                                                             278054006
0        535233676  .A.G..T....A...T.-G...........A...AT........                  535233720
                    \       \                \                                  
                    |       |                |                                  
                    T       C                A
0        21806230   .C.......C..G.....                                            21806251
                       \                                                        
                       |                                                        
                    GGTC
0        89020510   A...CTTC...A....G.CT..A.A.....A...A....A....T....C......      89020568
                                    \                           \               
                                    |                           |               
                                    A                          CA
0        178460276  ..GGA......A.C..A..T..A..C..G.....                            178460310
                     \                                                          
                     |                                                          
                     T
0        246891774  .A.G.......A....                                              246891758
                    \       \                                                   
                    |       |                                                   
                    T       C
0        57279446   .A.CA...A..C....A..T..A.T.-.......                            57279414
```
