## Supplementary File S1B for "Recurrent erosion of *COA1/MITRAC15* demonstrates gene dispensability in oxidative phosphorylation": Supplementary_File_S1B.txt (part 263 of 732)

```
0        153937295  .T.A.T.....A....T..                                           153937276
                       \                                                        
                       |                                                        
                       C
0        245101493  .A.G.......                                                   245101482
                       \                                                        
                       |                                                        
                       G
0        413997155  T..                                                           413997153
0        106162108  .T.....A...A....A..T..                                        106162130
                        \                                                       
                        |                                                       
                        G
0        182173340  .A.G.....                                                     182173332
                    \                                                           
                    |                                                           
                    T
0        551185490  G...C.T.T..A....A.....A...........                            551185523
0        264401397  T..                                                           264401399
0        198843273  .A.G.......A..-.......T.......A...A...T.....-..AG......       198843219
                           \                 \                                  
                           |                 |                                  
                           T                 T
0        52897211   .                                                             52897211
0        445357817  .                                                             445357817
0        527956622  .C.G..T.......                                                527956635
0        61305254   .C.G..........-.T......                                       61305276
                       \                                                        
                       |                                                        
                       G
0        553076248  .                                                             553076248
0        12987272   G.....T.....A.T...G..TG...........A...                        12987231
                        \                    \                                  
                        |                    |                                  
                      GAG                    T
0        399016274  .A.G..T.........--............A...                            399016308
                    \       \              \                                    
                    |       |              |                                    
                    T       C             CA
0        402680971  .                                                             402680971
0        519433812  .                                                             519433812
0        529452108  .T.G....T..A....A.....                                        529452130
                       \                                                        
                       |                                                        
                       G
0        347300672  .AG........A....                                              347300656
                    \       \                                                   
                    |       |                                                   
                    T       C
0        521974439  .A.A.....C.T....AG..G.A.T....                                 521974411
0        558292202  --...G.....A....AG.T..A......CG.A.....C.T...                  558292244
                        \                                                       
                        |                                                       
                        C
0        119600059  T..G..T...T.G.T.......T.T.........A...CA....                  119600014
                    \                   \                                       
                    |                   |                                       
                    TCAGGAAGA          TC
0        298166348  .                                                             298166348
0        389815908  .C.G.T.....A...T......                                        389815931
                            \                                                   
                            |                                                   
                           TC
0        424101392  .AGGA.....T.A.T...G.G.........A...                            424101358
                    \                        \                                  
                    |                        |                                  
                    T                        T
0        491439873  .AGG..T....A....AG.C..A.......A...A.A.......                  491439917
                    \        \                                                  
                    |        |                                                  
                    T        T
0        499580986  ..GG..T..CT.G.TT........CA.......T..                          499580950
                    \                      \                                    
                    |                      |                                    
                    TG                     A
0        32931674   .AGG.......AT..TAG.TG...T.T.......C...                        32931637
0        151340744  ---...--...A........                                          151340730
0        173223039  .AGG.T..........                                              173223054
0        518616785  T....TTC...A..-...G...T..A....A...A..AT.....CTC...G...C...G.  518616723
                       \                     \                                  
                       |                     |                                  
                     GGT                     C
0        115422441  A.G..TTC...A..-...G...G.......A...A...T..                     115422401
                                          \                                     
                                          |                                     
                                          T
0        396651330  .T.GC......A....AG...TA.T.T.T.....T...                        396651367
0        400950356  .A.G.......AT...--..AT.T......A...A...TA....A..........G.C..  400950295
                                              \                                 
                                              |                                 
                                           CATT
0        349644101  .                                                             349644101
0        523088745  TC.GGT........-...G...T.......A.T.A...T..T..                  523088701
                            \                                                   
                            |                                                   
                           TC
0        559148147  .                                                             559148147
0        201958312  TT.GG.T.........AGGT..A.T..........T..T.....                  201958267
                            \                                                   
                            |                                                   
                           TC
0        377194691  .                                                             377194691
0        495057553  A.G..T....TA.C..A..T.TGT.A........A...                        495057516
0        58844111   .                                                             58844111
0        401398095  TT.G..T..AC.ACT...G...........A...A.....T...                  401398050
                       \                   \                                    
                       |                   |                                    
                       G                   A
0        467571759  .AG........A....AGGA..A.T.....A..TA...T.....                  467571803
                            \                                                   
                            |                                                   
                            C
0        522854079  .C..A......A....A.....AAT.........                            522854113
                       \                                                        
                       |                                                        
                       G
0        67325458   .C.GGT..A...A......C..A.......                                67325428
                                  \                                             
                                  |                                             
                                  G
0        388868936  .A.G..T....A....A..T...AT.T.......                            388868969
0        554253936  ...GC......AT...AT.A..A.T.T...........                        554253973
0        24414196   .A.GG...T..AT...A..T..A.T.......                              24414165
0        442876801  .                                                             442876801
0        18892872   -----..C...A..-...G......A....C...AT..T.....                  18892910
                                             \                                  
                                             |                                  
                                             T
0        360349586  ..TC.T.-...A..-...G...........A..T........G.C.A...            360349634
                                           \                                    
                                           |                                    
                                           A
0        466874255  .C.GA......A.......T..                                        466874277
                           \                                                    
                           |                                                    
                           T
0        291074956  AT...TT....A..-.......T.T.....A...A..AT.....                  291074999
                                            \                                   
                                            |                                   
                                            C
0        375636556  .TG...T...CA....AG....A.T.....A...A..AT....                   375636513
                    \       \                                                   
                    |       |                                                   
                    T       C
0        62753972   TC.GC......C..-...G..........CA...A...                        62753933
                            \              \                                    
                            |              |                                    
                           CC              A
0        200505092  .C..                                                          200505089
0        553286651  .AGG.......A....AGG.....T.....ACT.A........                   553286694
                    \       \                                                   
                    |       |                                                   
                    T       C
0        308177428  A...CTTC...A..-.T.....T.......A.......CA.........C..          308177375
                                             \                  \               
                                             |                  |               
                                             T                 CA
0        450777383  .                                                             450777383
0        150526375  .T.C........A...A..TT.A.T........A.T..T..                     150526334
                       \                                                        
                       |                                                        
                       G
0        437179750  ..G....-...A.C..A..T..A.C.........                            437179716
                     \                                                          
                     |                                                          
                    CA
0        249061948  .AT...T..CT...T...G...A.CA....G...A...                        249061911
                    \                                                           
                    |                                                           
                    T
0        258559007  .C....T....A..T.AG....                                        258559029
                        \                                                       
                        |                                                       
                        G
0        49618075   TC.......--A..-...G..T............A...TC.........C..          49618020
                       \                     \                  \               
                       |                     |                  |               
                    GGTT                     C                 CA
0        529218856  .AGG.......A..                                                529218843
                    \                                                           
                    |                                                           
                    G
0        195474081  .A.G..T....A..-...G.....T.....C..                             195474048
                    \       \              \                                    
                    |       |              |                                    
                    T       C              A
0        270120008  .C.G.....C.A...                                               270119993
                       \                                                        
                       |                                                        
                       G
0        313095705  ...G..T.G..A....A..TT.A...T..C....                            313095738
                    \                                                           
                    |                                                           
                    T
0        48125284   .AG.......AA....AG....A.T....C...                             48125252
                    \                                                           
                    |                                                           
                    T
0        171350204  .C.GA...TG......A..TA.A.CA........                            171350171
                    \                                                           
                    |                                                           
                    T
0        205046737  .TGG..T....A.A..A..T.TG.T......G..A...                        205046774
                    \                                                           
                    |                                                           
                    A
0        207764785  TC...TTC...A....                                              207764800
0        91214125   .A.A..T......                                                 91214113
                    \                                                           
                    |                                                           
                    T
0        49621120   .                                                             49621120
0        109331891  .A.C..G....A....AG.C..A.T.....A...A........                   109331934
                    \       \                                                   
                    |       |                                                   
                    T       C
0        46104166   TT.GGT.....A.C..AG.C..AAT.....A...A.........                  46104121
                            \                                                   
                            |                                                   
                           TC
0        178847089  T..                                                           178847091
0        268168027  .                                                             268168027
0        358488250  ..GGC......A.C..A..T..AAT.........                            358488216
                     \                                                          
                     |                                                          
                     T
0        493882289  AC.GG......A..-...G....AT.....A...A.........                  493882334
                            \              \                                    
                            |              |                                    
                           TC              A
0        120419291  .                                                             120419291
0        33085964   TA.G.......A....A..T..A...-..........                         33085929
0        75164068   ..GG...C...A.......T..A.CA......                              75164100
                     \                                                          
                     |                                                          
                     T
0        103316962  .AGG.....CT.A.T.....G.T..A....A...A...                        103316924
                    \                        \                                  
                    |                        |                                  
                    T                        T
0        303545649  .                                                             303545649
0        383095855  A..                                                           383095853
0        492025945  .                                                             492025945
0        20857050   TC.GGA.....A..-.........T.........A....                       20857090
                            \              \                                    
                            |              |                                    
                           TC              A
0        40229332   .C....                                                        40229327
0        50158732   .A.G.......A.....                                             50158748
0        470705655  .A.G....G......                                               470705641
0        422982033  .                                                             422982033
0        439302639  .                                                             439302639
0        502374612  .                                                             502374612
0        16596472   .AGGC......C.....C....T.T..C..                                16596443
0        105740749  T..                                                           105740751
0        150467844  .                                                             150467844
0        236737049  ..CA....-..AT...A.....AA.A........                            236737016
                     \                                                          
                     |                                                          
                     T
0        445744842  .C.GG.....T.A.T.......A.CA........                            445744878
                              \         \                                       
                              |         |                                       
                             CC         T
0        38493711   .C.G.--...T.A.T.....T..A..                                    38493688
0        237682495  .                                                             237682495
0        436557059  .AG...T....A....                                              436557074
0        25656274   ....CT.C...A..-...G.....AA....A...A....A....                  25656319
                       \                   \                                    
                       |                   |                                    
                      GG                   T
0        555240321  TC.GGAAGA...T..............C..A...A...T....                   555240365
                               \           \                                    
                               |           |                                    
                               A           A
0        497702261  .TGG.......A....AGG...A.T.....A...A...T.....                  497702305
                    \       \                                                   
                    |       |                                                   
                    T       C
0        442555081  .AGG.......A....AGG...A.C.....C...A...T.....                  442555037
                    \       \                                                   
                    |       |                                                   
                    T       C
0        257179717  .A.C.......A....TGG...A.T.....A...A..                         257179754
                    \       \                                                   
                    |       |                                                   
                    T       C
0        554302654  .A.G.......A....AGG...A.AT.A..A...A...T.....                  554302610
                    \       \                                                   
                    |       |                                                   
                    T       C
0        29823482   T..                                                           29823480
0        49224300   ..GG.......A.C..AG...TG.T.....CC..A...T....                   49224343
                            \                                                   
                            |                                                   
                            G
0        243358742  TC.GGT.....A..-.T.G.....T.....A...A........                   243358697
                            \              \                                    
                            |              |                                    
                          ATC              A
0        376439723  A...CTTC...A....A.G..AG.T.........A...T.....                  376439679
                                                  \                             
                                                  |                             
                                                  A
0        403521218  ..GG......AA....AGGT..A.T.....A...A...CA....                  403521262
                    \       \                                                   
                    |       |                                                   
                    T       C
0        531123787  .T.G..T.........                                              531123771
                    \       \                                                   
                    |       |                                                   
                    G       C
0        544005912  .AG...T..CT.A.T...G...T..A....A...A....A...                   544005955
                    \                        \                                  
                    |                        |                                  
                    T                        T
0        33512935   A...CTTC...A..-.......T.......A...A...T............           33512882
                    \                        \                  \               
                    |                        |                  |               
                    TT                       A                CCA
0        181098807  .                                                             181098807
0        440713985  .C....T....                                                   440713996
                        \                                                       
                        |                                                       
                        G
0        501768083  A...CTTC...A..-.T.G...A.CA....A...A.........CTA...G.C....     501768027
                                         \                                      
                                         |                                      
                                         T
0        45665082   T.CA.T.AA..C....A..T..AT........                              45665113
0        56376792   T.GG.......AA...A.T...A...A...A...A...C.....                  56376748
                    \       \                                                   
                    |       |                                                   
                    T       C
0        72999859   .T.G....T..A....AG......T.A.G.....A...                        72999899
                       \                   \                                    
                       |                   |                                    
                       G                  AA
0        122227936  T.-.....---.A.T.........T.....A...AT..G.....C.A...            122227982
                                           \                                    
                                           |                                    
                                           A
0        194166292  GC.GGT.....A....AGG...A.CA....A...A...G.....                  194166247
                            \                                                   
                            |                                                   
                           TC
0        396187438  .                                                             396187438
0        449925959  .C.GGT.....A....AGGT..A.T.....A...A...TA....                  449926004
                            \                                                   
                            |                                                   
                           TC
0        566142646  TC.GG......A..-...G.....T.T...A...A...T.....                  566142691
                            \              \                                    
                            |              |                                    
                           TC              A
0        59184595   ..GG....T..A....AG...TG.TA....A...A.........                  59184640
                            \                                                   
                            |                                                   
                           TC
0        231743338  T..G..T..CT.A.T.........T.....A...A........                   231743295
                                           \                                    
                                           |                                    
                                           A
0        541577963  A..G..T....A..-...G.....T.....A...A...T.....                  541578007
                    \       \              \                                    
                    |       |              |                                    
                    T       C              A
0        190185693  .A.A..T....AT.....GTG..AA.......T.A...CT....                  190185649
                    \       \                                                   
                    |       |                                                   
                    T       C
0        326167707  .AGG.......A....A.....G.T.....A.T.A...C.....                  326167663
                    \       \                                                   
                    |       |                                                   
                    T       C
0        513295370  T..A..T....A....A.G...A.T.....A...ATC.T.T............A.A.GC.  513295304
                            \                                   \     \      \  
                            |                                   |     |      |  
                            C                                 CTA     C     CA
0        523193714  .T.GG......A..T.A.GT..AAA.........AT..T.....                  523193759
                            \                                                   
                            |                                                   
                           TA
0        534602064  .                                                             534602064
0        45105563   .C.A..T....A....AGGT..A.T.....A...A...CA....                  45105607
                    \       \                                                   
                    |       |                                                   
                    T       G
0        184108062  TC..GT.....A..-...G...T.......AC.T....CA....CTA.....          184108115
                            \                \                                  
                            |                |                                  
                           TC                T
0        401048865  .AGG.......A....AGG...T.......A..TA...T.....                  401048821
                    \       \                                                   
                    |       |                                                   
                    T       C
0        537334141  .A.G.T..A...ACT...G.....T.....C...                            537334107
                    \                      \                                    
                    |                      |                                    
                    T                      A
0        40456530   .A.......A.A....AGG...A.T.....A...A...TA....                  40456486
                    \       \                                                   
                    |       |                                                   
                    T       C
0        54054747   .                                                             54054747
0        32746155   ..GG..T....A....TGGT..A.T.....A.......G.....                  32746199
                            \                                                   
                            |                                                   
                            C
0        62383495   TC.G.T.....A..-.........TA....AC..A...CA..TA....TC.A.......   62383435
                            \              \                                    
                            |              |                                    
                           TC              A
0        87740520   ..T..T.-...A..-...G...T..A....A...A.A.CA....CTA...G.C...C...  87740462
                                             \                                  
                                             |                                  
                                             T
0        158943016  T..GAT.....A....--..A..T......A...A...T.....                  158943061
                            \                 \                                 
                            |                 |                                 
                           TC                CA
0        184703754  .A.G..T....A....--..T..A.CA...A...A.........                  184703796
                    \       \                                                   
                    |       |                                                   
                    T       C
0        349195034  .AG........A..                                                349195047
                    \                                                           
                    |                                                           
                    T
0        124494400  .C..G..........                                               124494384
                            \                                                   
                            |                                                   
                           TC
0        35519827   .AGG.......A....AGG..TG.CA...AA...A...T............           35519773
                    \       \                                   \               
                    |       |                                   |               
                    T       C                                 CTA
0        61248614   .AGG.......A....AGG...G.T.....A.T.....C.....                  61248658
                    \       \                                                   
                    |       |                                                   
                    T       C
0        65727412   .A.G.......A....AGG.T.A.T.....A.T.A...T.....                  65727456
                    \       \                                                   
                    |       |                                                   
                    T       C
0        87533057   .AGG.......A....AGG...G.T.....ACT.A...T.....                  87533101
                    \       \                                                   
                    |       |                                                   
                    T       C
0        96627985   .AGG.......A....AGT...G.T.....A.T.A...C.....                  96627941
                    \       \                                                   
                    |       |                                                   
                    T       C
0        168465582  .AGG............AGG...A.T.....ACT.A...C.....                  168465538
                    \       \                                                   
                    |       |                                                   
                    T       C
0        334377655  .AGG.......A....AGG.T.G.......ACT.A...T..........C......      334377596
                    \       \                                   \               
                    |       |                                   |               
                    T       C                                 CTA
0        402251655  .AGG.......A....A.G...A.T.....A.T.AA..T.....                  402251699
                    \       \                                                   
                    |       |                                                   
                    T       C
0        59338426   .AGG.......A....AG....A.T.....A...A...T.....                  59338470
                    \       \                                                   
                    |       |                                                   
                    T       C
0        72268301   .A.G.......A....AGG...GAT.....ACT.A.........                  72268257
                    \       \                                                   
                    |       |                                                   
                    T       C
0        90415462   T..G......TT....A.G..TG.......ACT.A...T.....                  90415507
                       \    \                                                   
                       |    |                                                   
                       G    C
0        346347880  .                                                             346347880
0        363406579  .AGG.......A....A.G...T.T.....G...A...T.....                  363406623
                    \       \                                                   
                    |       |                                                   
                    T       C
0        392688492  .AGG.......A....A.G...G.T.....ACT.A...T..........CC.....T..   392688554
                    \       \                                   \               
                    |       |                                   |               
                    T       C                                 CTA
0        491272791  .AGG.......A....A.G...G.T.....ACT.A...T.....                  491272747
                    \       \                                                   
                    |       |                                                   
                    T       C
0        500390270  ..GG.......A....AGG...G.T..C..A.T.A...T.....                  500390226
                    \       \                                                   
                    |       |                                                   
                    T       C
0        1463691    T..G.......A....AG....GAT.....A.T.A.A.T.....                  1463736
                       \    \                                                   
                       |    |                                                   
                       G    C
0        16675348   .AGG.......A....AGG...A.T.....ACT.A...T.....                  16675392
                    \       \                                                   
                    |       |                                                   
                    T       C
0        36526027   T..G.......A....AGGT..A.TA....A...C..AT.....                  36526072
                       \    \                                                   
                       |    |                                                   
                       G    C
0        77956613   .AGG.......A....AGG...AAT.....A.T.A...C.....                  77956569
                    \       \                                                   
                    |       |                                                   
                    T       C
0        112656563  .T...TA..C.A...GA..T..A..........                             112656530
                       \                                                        
                       |                                                        
                       G
0        147224865  .A.G.......A....A.G...G.T.....ACT.A...C.....                  147224909
                    \       \                                                   
                    |       |                                                   
                    T       A
0        228682397  .AGG.......A....AG....A.T.....ACT.A...C.....                  228682441
                    \       \                                                   
                    |       |                                                   
                    T       C
0        229145616  .AGG.......A....AG....G.T.....ACT.A.........                  229145572
                    \       \                                                   
                    |       |                                                   
                    T       C
0        274604204  .AGG.......A....AGG...A.T.....ACT.A...C.....                  274604248
                    \       \                                                   
                    |       |                                                   
                    T       C
0        300348948  .                                                             300348948
0        390756007  .AGG.......A....AGG...G.T.....ACT.A.........                  390756051
                    \       \                                                   
                    |       |                                                   
                    T       C
0        394374771  .AGG.......A....AGG...A.T.....A.T.....CA....                  394374727
                    \       \                                                   
                    |       |                                                   
                    T       C
0        395361439  .AGG.......A....A.G...G.T.....ACT.....C.....                  395361395
                    \       \                                                   
                    |       |                                                   
                    T       C
0        447131178  .AGG.......A....AGG....AT.....ACT.A...C.....                  447131222
                    \       \                                                   
                    |       |                                                   
                    T       C
0        483325941  .AGG.......C....AGG...A.T.....ACT.A...T...........            483325888
                    \       \                                   \               
                    |       |                                   |               
                    T       C                                 CTA
0        44364843   TA.G.......A..-...G.T.T.......A...A.........                  44364888
                       \    \                \                                  
                       |    |                |                                  
                       G    A                T
0        33725348   .                                                             33725348
0        228952899  TC.GGT.....A..-...G........A..A...C...G.....                  228952854
                            \              \                                    
                            |              |                                    
                           TC              A
0        425849396  .                                                             425849396
0        524206090  .                                                             524206090
0        45353135   A...CTTC...A..-.T.GT..........A...A.........                  45353178
                                             \                                  
                                             |                                  
                                             C
0        225280280  T..G..T.T..A...TA.....A.C...T.C...                            225280247
0        14676021   .AGG.......A....AGG..TG.C.A...A...A.......                    14675979
                    \       \                                                   
                    |       |                                                   
                    T       C
0        35416696   .                                                             35416696
0        265326457  .C..CTTC...A..-...G.....CA....A...A.........                  265326414
                                           \                                    
                                           |                                    
                                           A
0        381190145  .AGG..T...T.ACT...G...........A..TA.A.T.....                  381190101
                    \                        \                                  
                    |                        |                                  
                    T                        T
0        301137175  .A.G.......AT...AGG.T.A.CA....A...A........                   301137132
                    \       \                                                   
                    |       |                                                   
                    T       C
0        23028069   .C.G.......A....                                              23028053
                       \                                                        
                       |                                                        
                       G
0        25398120   .AGG.....CT...T...G.....T.....                                25398090
                    \                      \                                    
                    |                      |                                    
                    T                      A
0        41661126   A........--A..-...G...A..A....A..GA........                   41661084
                       \                     \                                  
                       |                     |                                  
                      TC                     A
0        380262274  .A.GC......C....A..T..A.C....C..                              380262242
                     \                                                          
                     |                                                          
                     T
0        445383931  ..TA.......                                                   445383920
                     \                                                          
                     |                                                          
                     T
0        38365517   TT.GGT.....A....--..---.CA....A...A...C.....T.A.......        38365567
                            \                                                   
                            |                                                   
                           TC
0        90623071   A...CTTC...A..-...G...A.T.....A...A.........                  90623028
                                         \                                      
                                         |                                      
                                         T
0        168329144  .                                                             168329144
0        240269233  .                                                             240269233
0        21413057   .C.GG......A.......T..                                        21413080
                            \                                                   
                            |                                                   
                           TC
0        551643944  .AG.A......                                                   551643954
0        557499778  .AGG............A...                                          557499759
                    \                                                           
                    |                                                           
                    A
0        24188658   ..--..T..CCAA.T...G...T.......A...AA..T.....                  24188616
                    \                        \                                  
                    |                        |                                  
                    T                        T
0        29913908   T..                                                           29913910
0        102846664  T.CA..T....A.....-....T.......A.G.A...CA....                  102846620
                    \       \                \                                  
                    |       |                |                                  
                    T       C                A
0        148793946  .AGG.......A..-...G.....CAT...A...A...T.....                  148793902
                    \       \            \                                      
                    |       |            |                                      
                    T       C            G
0        241705489  TC..GT.....A....AGTC..A.CA....A.G.....T....                   241705533
                            \                                                   
                            |                                                   
                           TC
0        20993107   .AGG.......A....AGG...G.T.....A...A...C..........--.C......T  20993046
                    \        \                                  \               
                    |        |                                  |               
                    T        T                                CTA
0        53963646   .C.G.......A....A.....G.T...T.A.T.A...CA....                  53963601
                       \     \                                                  
                       |     |                                                  
                       G     T
0        107040281  A...CTTC........A.GT..A.T.....                                107040310
0        270622209  .                                                             270622209
0        59363918   .                                                             59363918
0        122531451  .AGG............A.G...G.T.....ACT.A...C....                   122531494
                    \       \                                                   
                    |       |                                                   
                    T       C
0        128910014  .A.........A...TG..T..A...                                    128910039
0        246463583  .T.G......AA....A..                                           246463564
                       \                                                        
                       |                                                        
                       G
0        393084516  .AGG............A.G...G.T.....ACT.A...C....                   393084559
                    \       \                                                   
                    |       |                                                   
                    T       C
0        509352362  .A.G.......A....AGG...T.T.....ACT.A........                   509352319
                    \       \                                                   
                    |       |                                                   
                    T       C
0        542200005  TC..CTTC...A..-...G...........ACA.....TA....                  542200048
                                           \                                    
                                           |                                    
                                           A
0        70167709   .A.........A..                                                70167696
                    \                                                           
                    |                                                           
                    A
0        149886636  A...CTTC...A......G...A.T....                                 149886608
0        299347870  .                                                             299347870
0        12406715   .                                                             12406715
0        49236932   .A.G.......A....AGG...G.T.....                                49236962
                    \       \                                                   
                    |       |                                                   
                    T       C
0        24875728   .                                                             24875728
0        12754593   .AG........A....--..A..C....                                  12754567
                    \       \                                                   
                    |       |                                                   
                    T       C
0        28353776   .AGG.......T..-...G....A.C........A...T..                     28353817
                    \       \                  \                                
                    |       |                  |                                
                    T       C                  T
0        47505698   A.G.C.T....A.-....G.....CT....A...A.....T..                   47505656
                                           \                                    
                                           |                                    
                                           A
0        444361417  ..G..TT..CT.A.T...G.....T.....                                444361387
                    \                      \                                    
                    |                      |                                    
                    T                      A
0        32566219   TC.G..T....A..-...G...A..A....A...A..                         32566182
                            \                \                                  
                            |                |                                  
                            C                C
0        37716129   .                                                             37716129
0        100917809  .AG..T.....A....                                              100917824
                    \                                                           
                    |                                                           
                    T
0        115394095  .AGG..T..CT.A.T...............A.GT....C.....C.A...            115394145
                    \                        \                                  
                    |                        |                                  
                    T                        T
0        37490438   TC.GGT.....A..-...G.....CAT...A...A.........                  37490393
                            \              \                                    
                            |              |                                    
                           TC              A
0        67531983   .A.G......                                                    67531974
0        115558914  .T..G.....                                                    115558905
0        359936747  ..GA....-A..A.T...............A...A...TA....                  359936704
                    \                      \                                    
                    |                      |                                    
                    T                      T
0        422379540  ---...--...A..-...G.....T.....A...A...T.....                  422379578
                                           \                                    
                                           |                                    
                                           A
0        533610410  .                                                             533610410
0        552519397  .C.A..T....A..-...G......C....A.......CA....                  552519353
                    \       \                \                                  
                    |       |                |                                  
                    T       C                T
0        28182150   .C..                                                          28182153
0        39262085   A.G..TTC...A..-...G...T.......A...A....A....                  39262129
                    \                        \                                  
                    |                        |                                  
                    TA                      GT
0        74002428   .AGA..T....A..-...G...A.....T.A...CT..CA....C.A...            74002477
                    \                        \                                  
                    |                        |                                  
                    T                        T
0        204849785  .                                                             204849785
0        538129609  T..                                                           538129611
0        383189186  T..GA......A.-A.......T.......A...A...CA....                  383189142
                            \                                                   
                            |                                                   
                           TC
0        26976644   .                                                             26976644
0        37582424   .T.G..T.....ACT...G...........A...A...CA...T..A...G.C...      37582367
                       \                   \                                    
                       |                   |                                    
                       G                   A
0        43165267   .AGG..T..CT.A.T...G.....C.....A...T...CA....                  43165311
                    \                      \                                    
                    |                      |                                    
                    T                      A
0        138455956  T..                                                           138455954
0        265908207  .A.G..T.......-...G.....CA....A...A...T.....                  265908162
                    \       \              \                                    
                    |       |              |                                    
                    T       C             CA
0        477119882  .C.G.......T....AG.T..AAT..A......                            477119848
                       \                                                        
                       |                                                        
                       G
0        28978799   .A.G..T....A..-...G...T..CA.T.........                        28978761
                    \       \                      \                            
                    |       |                      |                            
                    T       C                      A
0        120189210  A.G...TA...A..-...G.....CA.A..A...A...T.....                  120189167
                                           \                                    
                                           |                                    
                                           A
0        544121075  TT.G..T..CT.ACA.......AC......A...A.........                  544121030
                       \                  \                                     
                       |                  |                                     
                       G                  T
0        22523623   .-C...--...A.....CT...........A...A...CA.....G...C......      22523567
                                           \                    \               
                                           |                    |               
                                           A                  CTA
0        144921605  .AGG..T.......-........                                       144921627
                    \        \                                                  
                    |        |                                                  
                    T        T
0        529852178  TC..A......A....                                              529852162
                           \                                                    
                           |                                                    
                           T
0        558352147  TC......-..A..-...GT..T.....T.....A...T.....                  558352193
                       \                     \                                  
                       |                     |                                  
                    GGTC                     T
0        9023146    .C.G....T..A...                                               9023131
                       \                                                        
                       |                                                        
                       G
0        17317098   A..G......TA....AGG...A.T......G..T.A..T..                    17317056
                    \       \                                                   
                    |       |                                                   
                    T       C
0        19867208   ..GG..T.......-...T...T..A....A...AT..T.....                  19867164
                    \       \                \                                  
                    |       |                |                                  
                    T       C                C
0        54272954   .C.......A.A...                                               54272939
                       \                                                        
                       |                                                        
                       G
0        77322606   .T...T..                                                      77322599
0        145803821  .                                                             145803821
0        29181537   .                                                             29181537
0        71244619   ..GG.-...CTT..G..T....T.......                                71244647
                    \                                                           
                    |                                                           
                    T
0        106960156  A.G...T....A..-T..G.....C.T...A...A...T......                 106960112
                                           \                                    
                                           |                                    
                                           A
0        451564256  .                                                             451564256
0        75749095   G..C...                                                       75749089
0        118629333  .                                                             118629333
0        152773074  .AGG..T....A..-.......T.......A...A...T..T..                  152773117
                                             \                                  
                                             |                                  
                                             C
0        241682844  T..                                                           241682846
0        297747861  TA....T..CT.A.....G...A.T.TG..A...A......                     297747820
                    \                     \                                     
                    |                     |                                     
                    T                     T
0        399366415  ......T...T.AC....G.....C.....A.G.A...G.....                  399366368
                        \                  \                                    
                        |                  |                                    
                      GAG                  A
0        76252684   .C.GG......A....A..T..A.T.T.G.....A..                         76252647
                       \                                                        
                       |                                                        
                       G
0        106013370  A.G.CT.CA.A...-...G...A.T.....G..TA...T.....C.A.....          106013319
                                         \                                      
                                         |                                      
                                         T
0        244982343  .AGA............AG.....                                       244982321
0        339068700  .A.G..T.TC....T...G....                                       339068678
                    \                                                           
                    |                                                           
                    T
0        564864817  ..G...T....A..-...G....AC.....A...A..                         564864854
                    \       \              \                                    
                    |       |              |                                    
                    T       C              A
0        152013442  .C.G.......                                                   152013432
0        182999265  A.G..TTC...C....--.....T......A...A.G.......                  182999308
                                              \                                 
                                              |                                 
                                             CA
0        276747868  .                                                             276747868
0        380723992  .T.GC......A....A....                                         380723971
                       \                                                        
                       |                                                        
                       G
0        466137131  .                                                             466137131
0        6141710    .C.G.......T.C..A..T.AA.AA........                            6141676
                       \                                                        
                       |                                                        
                       G
0        60426354   .T.........A....AG.T..A.T.TG.....T....                        60426392
                        \                                                       
                        |                                                       
                        G
0        231580510  .C..                                                          231580513
0        403356061  T..A..T...AA..-.......A.T.....C.T.A.......TA......            403356114
                            \            \                \                     
                            |            |                |                     
                            C            T              TGT
0        443329399  .AGG.......A..T.AGG...A.T.....A...C...............            443329452
                    \        \                                 \                
                    |        |                                 |                
                    T        T                               CCT
0        446057859  .AGG..A....A....A.....                                        446057880
                    \                                                           
                    |                                                           
                    T
0        286429680  TC.GGT.....A..-........A......A...A.........                  286429726
                            \              \                                    
                            |              |                                    
                           TC             AG
0        301221464  TC...-T.A...A.T.T.G.....T...T.A...A....A...                   301221422
                                           \                                    
                                           |                                    
                                           A
0        400730360  .A.G..T....A..-...G.....CA.C..A...A...T.....                  400730316
                    \       \              \                                    
                    |       |              |                                    
                    T       C              A
0        28224101   T..........A....                                              28224118
                        \   \                                                   
                        |   |                                                   
                        G   C
0        553867189  GT.........A....A..                                           553867208
                        \                                                       
                        |                                                       
                        G
0        20709459   .C.C..A....AG...A..T..A.....                                  20709487
                       \                                                        
                       |                                                        
                       G
0        126569714  T..                                                           126569712
0        35662507   .A.G..T....A..-...G.....CA....A...A...C..T..TT....            35662457
                    \     \                 \                                   
                    |     |                 |                                   
                    T     T                 A
0        35447967   .                                                             35447967
0        54522444   TC.AG...T.....-...G...T..C....A...A.GAT..............         54522501
                            \                \                  \               
                            |                |                  |               
                           TC                C                CTA
0        85798348   .C.A.......A....                                              85798364
                       \                                                        
                       |                                                        
                       C
0        172111377  .AGG.....CT.A.T...G...T.......A.......CA....                  172111421
                                             \                                  
                                             |                                  
                                             T
0        444769072  .                                                             444769072
0        31862330   .A.G.......A..                                                31862316
                       \                                                        
                       |                                                        
                       G
0        42489101   A.G..T.....A..-...G...T.......A..TA...C.....                  42489056
                            \                \                                  
                            |                |                                  
                           TC                T
0        50291964   TC.GGT.....A..-...G...A.......G...A...T.....                  50291919
                            \                \                                  
                            |                |                                  
                           TC                T
0        236153054  .AG........AT...AGG...A.T.....A...                            236153020
                    \       \                                                   
                    |       |                                                   
                    T       C
0        445206806  ...G..T..CT.A.T........                                       445206828
                    \                                                           
                    |                                                           
                    TCA
0        102791452  T.GG..T....A..-...G...........A...A...T.....                  102791496
                    \       \                \                                  
                    |       |                |                                  
                    T       C                T
0        149364695  TC.CAT.....A..-...G.....T...T.A...A........                   149364739
                            \              \                                    
                            |              |                                    
                           TC              A
0        167011211  TC...........                                                 167011224
                        \                                                       
                        |                                                       
                        A
0        33674973   .AGG....T..A....A..T..                                        33674994
0        157733803  .                                                             157733803
0        159184890  T..                                                           159184888
0        273367036  .AGG.AT...T.A.T.........T.....A...A...CA..........            273367089
                    \                      \                    \               
                    |                      |                    |               
                    T                      A                  CTA
0        22753933   .C.G......CA.C..A.....                                        22753955
                       \                                                        
                       |                                                        
                       G
0        152337298  .A.G..T....A....AGG...A.T.....A...A....                       152337259
                    \       \                                                   
                    |       |                                                   
                    T       C
0        228650774  .                                                             228650774
0        288480969  T..                                                           288480971
0        156574948  .                                                             156574948
0        378219603  T..                                                           378219605
0        427516620  .AGG.......A....AG....A.T.....A.T.A......                     427516661
                    \       \                                                   
                    |       |                                                   
                    T       C
0        451061133  A.G..-..T..A....A..T..A.....T.....A...                        451061097
0        441728899  A.G...T....A....A..                                           441728881
0        464866815  .C.............                                               464866830
                        \                                                       
                        |                                                       
                        G
0        466097208  .A.G.....                                                     466097216
                    \                                                           
                    |                                                           
                    T
0        529818518  .C.A.......A....A..T..                                        529818540
                       \                                                        
                       |                                                        
                       G
0        126908412  TC.G.T.....A....AG.T..A.T.....A.......                        126908373
                            \                                                   
                            |                                                   
                           TA
0        277347615  .AGG.GT...T.AC......A.T..A....A...A..A.....                   277347572
                    \                       \                                   
                    |                       |                                   
                    T                       A
0        343477255  .                                                             343477255
0        539808479  .C.G....T..A....A.....A.CAT.......                            539808445
                       \                                                        
                       |                                                        
                       G
0        459389207  T.GAC......A....                                              459389192
0        435671445  T..                                                           435671447
0        119667553  .C.G..T....A....--......TA....A...A.......                    119667510
                     \      \              \                                    
                     |      |              |                                    
                     T      C             TA
0        13111128   .                                                             13111128
0        247042371  T..G..T....A..-.......A.T.....A...A.........                  247042327
                    \       \               \                                   
                    |       |               |                                   
                    TCATGAAGG               A
                            |                                                   
                            C
0        534629024  .AGGA......A..-...G...G.......A..TA...T.....                  534628980
                    \       \                \                                  
                    |       |                |                                  
                    T       C                A
0        38889157   .C.G....T..A.......                                           38889176
                       \                                                        
                       |                                                        
                       G
0        255833742  TC....G.TCC.A.T...G.....T.....A...A...                        255833781
                        \                  \                                    
                        |                  |                                    
                        G                  A
0        11351813   .T.G.......A..                                                11351799
                       \                                                        
                       |                                                        
                       G
0        16097655   .                                                             16097655
0        238095985  TC.GGT.....A..-...G.....T.....G..TA.........                  238095940
                            \              \                                    
                            |              |                                    
                           TC              A
0        70122111   .C........                                                    70122121
                        \                                                       
                        |                                                       
                        G
0        420403081  .C.G.......A....                                              420403065
                       \                                                        
                       |                                                        
                       G
0        31426480   .A.G..........-.......T..                                     31426504
                           \                                                    
                           |                                                    
                           T
0        43851444   .                                                             43851444
0        63734560   .C.G.......A....AGG...G.T.....                                63734529
                       \    \                                                   
                       |    |                                                   
                       G    C
0        81648841   .                                                             81648841
0        242357447  TC.........A....AGG...G.T.....                                242357478
                        \   \                                                   
                        |   |                                                   
                        G   C
0        284379741  TC.G.T.-...A..-.......T.......A...A.............T...-....     284379798
                                             \                  \               
                                             |                  |               
                                             T                CTA
0        247598737  .A.G.......A....A.....AAT.............T.....                  247598693
                                               \                                
                                               |                                
                                               C
0        244520307  .C.A.......AT...A.....A.TA........                            244520273
                       \                                                        
                       |                                                        
                       G
0        288077490  .A.G......                                                    288077499
                    \                                                           
                    |                                                           
                    T
0        116521218  .                                                             116521218
0        520098835  .                                                             520098835
0        23374160   .AGG.......A....--......T.....A...A...                        23374122
                    \       \              \                                    
                    |       |              |                                    
                    T       C             CA
0        162952927  G.G.CTT....A..-...G......T....A...A...                        162952964
                    \                      \                                    
                    |                      |                                    
                    TT                     A
0        185535409  .TG.........                                                  185535420
                    \                                                           
                    |                                                           
                    T
0        187476078  .AGG..T..CT.A.T.........T.T...A...A...T.....C.A..-.......     187476134
                    \                      \                                    
                    |                      |                                    
                    T                      A
0        518461035  .C.G..T....AT...A..C..AT.A........                            518461001
                       \                                                        
                       |                                                        
                       G
0        418553819  .TTA......TA..-...............A...                            418553785
                    \       \                \                                  
                    |       |                |                                  
                    T       C                A
0        421488265  TC.G.T.....A..-.......T.......A..T.T........                  421488310
                            \                \                                  
                            |                |                                  
                           TA                T
0        415825541  G..G..T..CT.T.T.........T.....A...A...CT....                  415825497
                    \                      \                                    
                    |                      |                                    
                    TCAG                   T
0        468755692  A.G.A.T....A....AGG...A.T.....                                468755721
0        528640616  .                                                             528640616
0        258807876  TA.G..T....A..-.......T..A....A...A...G.....                  258807920
                    \        \               \                                  
                    |        |               |                                  
                    A        A               C
0        363635329  TC..G.G....A..-.......T.......A...A............A.C.....       363635388
                            \                \                  \               
                            |                |                  |               
                           TC                T                TTA
0        447910768  A.G.C......A....A..A..A.AA........T..                         447910731
                            \                                                   
                            |                                                   
                            C
0        39156577   .                                                             39156577
0        69821343   .T.G.G.......                                                 69821356
                             \                                                  
                             |                                                  
                             G
0        423454882  .                                                             423454882
0        556855423  .A.........                                                   556855434
                     \                                                          
                     |                                                          
                     T
0        565401075  A.G...TC...A....AGG...G.T.....                                565401104
0        30162608   G.T..T..-.........                                            30162592
                    \                                                           
                    |                                                           
                    TCA
0        525216113  A..                                                           525216111
0        534224371  .                                                             534224371
0        383306008  .A.G.....                                                     383306016
                    \                                                           
                    |                                                           
                    T
0        423620328  .AGG.......A....AG....A.T.....A.......                        423620290
                    \       \                                                   
                    |       |                                                   
                    T       C
0        532166589  .                                                             532166589
0        26284996   .A.G..T....T........A..                                       26285019
                            \                                                   
                            |                                                   
                            C
0        44201265   .AG...T...T.ACT...G.....A...TCA...A.....T...                  44201221
                    \                      \                                    
                    |                      |                                    
                    T                      A
0        52983442   .C.........A..G.--TT..A.T.T......T....T.......                52983398
                        \                                                       
                        |                                                       
                        G
0        173398238  .                                                             173398238
0        396329812  .A.G..T....A..-...G...T.......G...AT..T.....                  396329856
                    \       \                \                                  
                    |       |                |                                  
                    T       C                T
0        75546363   .....T.-...A..T...                                            75546381
                     \                                                          
                     |                                                          
                    CA
0        78074906   .C.AA......A....AGCT..A.A.......T.C...T...T.T..A.C...A.G...   78074846
                       \                         \                              
                       |                         |                              
                       G                         T
0        327741932  .AGG.......A....AGG...G.T.....                                327741902
                    \       \                                                   
                    |       |                                                   
                    T       C
0        21485905   A...C.TC...A..-...G.....CA....A...A...G.....C.A...            21485856
                                           \                                    
                                           |                                    
                                           A
0        70545380   .A.A.GT...CC.......T..                                        70545401
0        163416641  .T.G.......A....                                              163416657
                       \                                                        
                       |                                                        
                       G
0        171076305  .                                                             171076305
0        362800383  .T.G.......A..                                                362800369
                       \                                                        
                       |                                                        
                       G
0        148594465  .T........                                                    148594475
                        \                                                       
                        |                                                       
                        A
0        200134980  .                                                             200134980
0        44586789   .                                                             44586789
0        130776786  ...........A....AGG...A.T.....                                130776756
                    \       \                                                   
                    |       |                                                   
                    T       C
0        202625207  .C.GG................                                         202625186
                           \                                                    
                           |                                                    
                           T
0        259505072  A..                                                           259505074
0        515260675  ..GG............AGG...A.T.....                                515260705
                    \       \                                                   
                    |       |                                                   
                    T       C
0        16756144   .A.G.......A..-...T.T.T.......A.T.....T.....CTA.....          16756196
                    \       \                \                                  
                    |       |                |                                  
                    T       C                T
0        532478175  .C.A.......A....                                              532478159
                       \                                                        
                       |                                                        
                       G
0        63493529   TC.........A.A..A.G...                                        63493507
                        \                                                       
                        |                                                       
                        G
0        212037563  .AGG.......A....AG....T.T.....                                212037533
                    \       \                                                   
                    |       |                                                   
                    T       C
0        228274320  A.....TC..........G..                                         228274340
0        367510756  .AGG.......A....AGG...T...A...                                367510726
                    \       \                                                   
                    |       |                                                   
                    T       C
0        132844555  .AGG.......A..-...G...T........CT.A.........                  132844511
                    \       \                \                                  
                    |       |                |                                  
                    T       C                T
0        246460115  .AGG.....CT.AC....G.G.........A.T.A...T.....                  246460071
                    \                        \                                  
                    |                        |                                  
                    T                        T
0        558131479  ..GG..T....A..-...G......C....A..T.T..T.....                  558131435
                    \       \                \                                  
                    |       |                |                                  
                    T       C                T
0        153764756  .                                                             153764756
0        409761992  A...CTT....A.....T.-.T.CT.....A...A...T.....                  409762037
                                  \                                             
                                  |                                             
                                TGG
0        37712474   .                                                             37712474
0        46677720   .C.G..T...-.A.T.........T.T.....                              46677752
                       \                   \                                    
                       |                   |                                    
                       G                   A
0        55722607   ....G..C....T.........T.....A..G..A..                         55722569
                          \                  \                                  
                          |                  |                                  
                          T                  T
0        148843546  .                                                             148843546
0        351062034  A...C.T....A....                                              351062019
0        345681943  .                                                             345681943
0        522945662  A..G..T..CT.A...........C.....A...A...C......G.......         522945718
                    \                      \                    \               
                    |                      |                    |               
                    TCATGA                 A                  CTA
0        409271939  .                                                             409271939
0        32271890   .                                                             32271890
0        56910447   ..G....-...A........T.A...........                            56910414
                     \                                                          
                     |                                                          
                     T
0        437614225  .AGG.......A.AA...G...A.T.....A.T.A.........                  437614180
                    \       \         \                                         
                    |       |         |                                         
                    T       C         G
0        31330900   .C.G.......                                                   31330911
                       \                                                        
                       |                                                        
                       G
0        55637239   .                                                             55637239
0        151971939  .                                                             151971939
0        434467502  .                                                             434467502
0        363030670  T..G..T.T.T.A.T.........TA....A...T...T.....-....C.G....      363030725
                    \                      \                                    
                    |                      |                                    
                    TCAGGAAGA              A
0        447018801  .A.G....A..C......---.G...........                            447018831
0        388909161  .                                                             388909161
0        215389898  .A.G..T....A..-...G...A.T.....A...A...                        215389936
                    \       \             \                                     
                    |       |             |                                     
                    T       C             T
5        219004797  .C.G......CA....A.....A.CA...C....A..                         219004833
5        285136964  .AGG.......A....AGG...A...........A........                   285137008
                                                        \                       
                                                        |                       
                                                       TG
5        113640970  .C.GGT.....AT.......A.A.CA.A......                            113640937
5        252963334  .C.A.......A.C.TA.G...A.T......                               252963304
5        159425579  .T.GGTT.G..A..T.A...T.A.T.........                            159425546
5        212393426  T..G..TC.CAA.A....G...ACT.........                            212393393
5        51036098   TC..CTTC...A..-........A.CA.T.....T.....T..                   51036056
                                                   \                            
                                                   |                            
                                                   A
5        164689920  T.GA....TCA.....A..T..                                        164689941
5        107054499  .A.A.TT...T.G.T.....T..                                       107054521
5        193425884  TT.CA......A..-.T.......A.....A...A...CA....                  193425930
                           \               \      \                             
                           |               |      |                             
                          TT               A      G
5        99051239   TC..GT........-...G.....T.....A...A..                         99051277
                            \              \                                    
                            |              |                                    
                           TC              T
5        247280309  TA....T..CT.A.T.......A.T.....                                247280278
                        \               \                                       
                        |               |                                       
                        G               T
5        44078025   TC.GG....CT...T.......A.T.....A..AAA........                  44078070
                           \            \                                       
                           |            |                                       
                           T            T
5        244770705  .T.G..T...T.AC....G...A.T.....A...A..TT.....                  244770750
                       \                 \                                      
                       |                 |                                      
                       G                 T
5        138772227  TC.GGT.....A........                                          138772206
                            \                                                   
                            |                                                   
                           TC
5        239339008  TC.GGT.....A..-...G.....CA....G...A...T....                   239338964
                            \              \                                    
                            |              |                                    
                           TC              A
5        140293872  .TGA........T...                                              140293887
5        88782028   TC.GGG.....A..-.T.G...AT......A...A...T.....CT.......         88781974
                            \             \                                     
                            |             |                                     
                           TC             A
5        32450644   .                                                             32450644
5        123965900  .                                                             123965900
5        199666485  .T....T...T.A.G...                                            199666467
                        \                                                       
                        |                                                       
                        G
5        255873640  TC.--GG...TC..GA.C......A.....A...A........                   255873681
                                           \                                    
                                           |                                    
                                           A
5        114096064  T..--..A.A......                                              114096077
5        197000957  GA.G..T...T.AAT...G.....T.....G...T...TA....                  197000913
                                           \                                    
                                           |                                    
                                           A
5        115363355  .                                                             115363355
5        4085437    T..G..T...C.GAT...G......                                     4085413
5        74919880   T..                                                           74919878
5        222582123  .                                                             222582123
5        247985946  .                                                             247985946
5        45758667   .-....                                                        45758663
5        75524031   .                                                             75524031
5        216642612  .                                                             216642612
5        110550927  .                                                             110550927
5        189432890  .                                                             189432890
5        210777801  .A.GG.....                                                    210777810
5        171875061  .AGG..T..CT.A.G...G.....CA...CA...A..............             171875112
                                           \                    \               
                                           |                    |               
                                           A                   AA
5        158257621  ...G..T..                                                     158257613
                    \                                                           
                    |                                                           
                    T
5        232354957  ...G..T....A...TA.TTT.A.T.....G...A...C...                    232354999
                    \       \                                                   
                    |       |                                                   
                    T       C
5        203651634  .A..GT.....A..-.........T.....                                203651603
                    \       \              \                                    
                    |       |              |                                    
                    T      TC              A
5        235308459  .C.GA.G.T....-.....                                           235308476
5        193628437  .C....T..CATA...A.....T.T.......                              193628405
                        \                                                       
                        |                                                       
                        A
5        140937743  G...C.T....A...                                               140937729
                    \                                                           
                    |                                                           
                    TT
5        61734644   ...G..T...                                                    61734653
                    \                                                           
                    |                                                           
                    T
5        210728544  T.GG..T....A..-.........T.....A...A...T.....                  210728588
                            \              \                                    
                            |              |                                    
                            C              A
5        100963337  A...C.T....A....                                              100963322
5        182816890  TC.G.T.....A.A.....C..A.CA....A...A...CA....                  182816845
                            \                                                   
                            |                                                   
                           TC
5        155322731  TC.GGT.....A....--......T...T.C...A.........                  155322686
                            \              \                                    
                            |              |                                    
                           TC             TG
5        41158603   A....T.....AT.....                                            41158620
5        197119956  TC.GA......A......G.G.A.T.....G...                            197119921
                            \                                                   
                            |                                                   
                           TC
5        160045326  .                                                             160045326
5        81768488   A.CA..T.......                                                81768501
5        255660672  .TT...T..                                                     255660680
5        208028038  .C.GAT....-.T......T..A...T.....                              208028008
5        215354513  .T.GGT.....A..-.........T..C..A...A...                        215354552
                            \              \                                    
                            |              |                                    
                           TC              A
5        25394105   .A.A..T....A..-...G.....T.....A...A...                        25394067
                    \       \              \                                    
                    |       |              |                                    
                    T       C              A
5        228955464  T..                                                           228955466
5        214257656  .A.G..T...-.A.T...G.....TA....A...A..                         214257692
                                           \                                    
                                           |                                    
                                           T
5        257223235  .C.GG......A.C..A..T..A.T..C.C....                            257223201
                          \                                                     
                          |                                                     
                          T
5        204847677  .A.G......TA..-...G.....T.....G...                            204847711
                    \       \              \                                    
                    |       |              |                                    
                    T       C              A
5        243597678  T..C...                                                       243597684
5        253051023  TC..CTT....A....A..TA.A.CC....A...A......                     253050983
5        14256807   .A....T....A....A.GT..A.T......A..                            14256773
                            \                                                   
                            |                                                   
                            C
5        242366341  .C..                                                          242366344
5        156848312  .C..G......A.A..A..T..A.T.......                              156848344
                        \                                                       
                        |                                                       
                        G
5        3620686    TC.GGG.....A..-...G......C....C...A...T..........             3620738
                            \              \                    \               
                            |              |                    |               
                           CC              A                   TA
5        141002782  T....--...T.....A..T..A.T.....A...C..AG.....A.CA.C....T..     141002840
                      \                                                         
                      |                                                         
                    GTGT
5        229541998  .C.........A..-.....G..ATT....A...A...G.....                  229541950
                       \    \                                                   
                       |    |                                                   
                    ATTC   TC
5        229548605  .C.........A..-.....G..ATT....A...A...G.....                  229548557
                       \    \                                                   
                       |    |                                                   
                    ATTC   TC
5        36404348   T..G..T.........                                              36404332
                            \                                                   
                            |                                                   
                            C
5        116032439  T..                                                           116032441
5        199091395  .C.G...                                                       199091389
5        6642241    T....--...T.....A..T..A.T.....A...T..AG.....                  6642196
                      \                                                         
                      |                                                         
                    GTGT
5        232790525  T..GGT..-.......                                              232790511
5        93530698   .                                                             93530698
5        231830324  .C....T....A....A..T..                                        231830301
                        \    \                                                  
                        |    |                                                  
                        A    T
5        12778723   .C.G......                                                    12778713
                       \                                                        
                       |                                                        
                       G
5        9493601    .T...G..........                                              9493617
                       \                                                        
                       |                                                        
                       T
5        243561296  A..                                                           243561294
5        123102577  .C.......                                                     123102568
                        \                                                       
                        |                                                       
                        G
5        133904669  TC..GT.....A......G....                                       133904693
                            \                                                   
                            |                                                   
                           TC
5        207476837  .C.G..T....A...                                               207476852
                       \                                                        
                       |                                                        
                       G
5        5989512    .C.....AT..A....AG.A..A.T.........                            5989478
                        \                                                       
                        |                                                       
                        G
5        158630394  TC....--...AT...AG.C..A.CA....A...A.........                  158630349
                       \                                                        
                       |                                                        
                    GGTG
5        163496561  TT.G.......A....--..T.T.T......                               163496532
                       \                                                        
                       |                                                        
                       G
5        63944783   ...C..T....AA...AT....AACT.......T....                        63944822
                     \      \                                                   
                     |      |                                                   
                     T      C
5        166556894  .A..                                                          166556891
5        183688542  .                                                             183688542
5        8431524    .TTG.......A....                                              8431540
                          \                                                     
                          |                                                     
                          T
5        113494548  .                                                             113494548
5        193115229  .TT..T..T..A.......                                           193115248
                        \                                                       
                        |                                                       
                        G
5        101987258  .T....T....AG...A..T..A.T.T.....                              101987226
                       \                                                        
                       |                                                        
                       G
5        115067420  .A...                                                         115067416
5        112858692  .A.C...                                                       112858698
5        212482109  .C.G.........                                                 212482096
                       \                                                        
                       |                                                        
                       G
5        223567907  .C.A....G..A....A..T..                                        223567885
                       \                                                        
                       |                                                        
                       G
5        111043972  .                                                             111043972
5        98505877   .                                                             98505877
5        112953421  .C.G.......A.......                                           112953440
                       \                                                        
                       |                                                        
                       G
5        16727187   .                                                             16727187
5        27179568   .                                                             27179568
5        208106597  .                                                             208106597
5        219387075  .C.GG.T....A.......                                           219387094
                          \                                                     
                          |                                                     
                          T
5        243783496  .C......T..                                                   243783485
                       \                                                        
                       |                                                        
                       C
5        266101643  .C.G......                                                    266101633
                       \                                                        
                       |                                                        
                       G
5        30969160   .C..C......A...                                               30969145
                        \                                                       
                        |                                                       
                        G
5        157851930  T..G.......A..-.........T.....                                157851899
                       \    \              \                                    
                       |    |              |                                    
                       G    C              A
5        227415366  .C.G..T......                                                 227415379
                       \                                                        
                       |                                                        
                       G
5        206292185  .                                                             206292185
5        214076029  ..G.CT..T..A..-.T.G...........A...A.........                  214075984
                     \                     \                                    
                     |                     |                                    
                    CA                     A
5        167543049  .C.G...C...A...AA..C...AT...T.....A..                         167543086
                       \                                                        
                       |                                                        
                       G
5        195722613  .                                                             195722613
5        235502323  .C.G....T..A...                                               235502338
                       \                                                        
                       |                                                        
                       G
5        184638018  .C.G..T.T..A........T..                                       184638041
                       \                                                        
                       |                                                        
                       G
5        203570722  GC.........A.....T.T...A..........                            203570760
                        \                                                       
                        |                                                       
                    GCATG
5        82460374   .                                                             82460374
5        207011896  .T.G..T.T.....T.A..T..A.CT.-..........CATA.T.....C.....       207011841
                       \                              \                         
                       |                              |                         
                       G                              T
5        242323525  .A.G..T............T..T.T.G.......A...                        242323487
                        \                                                       
                        |                                                       
                        G
5        14625508   T..                                                           14625510
5        167434681  T..                                                           167434679
5        98707913   .A.G..T....A..-..TG...T.......A...A....A....                  98707869
                    \       \                \                                  
                    |       |                |                                  
                    T       C                T
5        133624006  .....-.....A...TT..T...                                       133623983
                     \                                                          
                     |                                                          
                    TA
5        106202382  .AGG..T...T.A.T...G.....T.T...A...T...T.....                  106202338
                    \                      \                                    
                    |                      |                                    
                    T                      A
5        277214095  .                                                             277214095
5        285051401  .                                                             285051401
5        131884777  ..C.A...-..A..........A.TT........                            131884810
                     \                                                          
                     |                                                          
                     T
5        152272788  .                                                             152272788
5        204278267  .                                                             204278267
5        245271018  .C.G.T.....C....                                              245271034
                       \                                                        
                       |                                                        
                       G
5        157615269  .C.G..T..CT.A.......                                          157615249
                       \                                                        
                       |                                                        
                       G
5        166258365  TC.G..T....A..-...C...A.C.....A...A...                        166258403
                            \            \                                      
                            |            |                                      
                            C            T
5        219044381  .C.G..T..CT.A.T...G.....T.....A...AT..T......T.......         219044436
                    \                      \                    \               
                    |                      |                    |               
                    T                      T                   CA
5        255317274  G.--.T.........                                               255317262
5        26918060   .                                                             26918060
5        32310174   .CC..T.....AT...A..T..ACCA..T...G.....TT...T.....C.....       32310229
                        \                                                       
                        |                                                       
                        A
5        217408642  .C.A..T..CCA..T.AG....A.A.........                            217408676
                       \                                                        
                       |                                                        
                       G
5        246658569  .C..                                                          246658572
5        116059858  .                                                             116059858
5        239104045  .C....A....AT...A..                                           239104064
                        \                                                       
                        |                                                       
                        A
5        271340654  .                                                             271340654
5        99067981   .                                                             99067981
5        4795821    A.G.CTT....C..-...G.....T.....A..T...                         4795857
                                           \                                    
                                           |                                    
                                           A
5        139264152  .                                                             139264152
5        31575248   .C.G......TT....A..A..AACCT......T....                        31575210
                       \                                                        
                       |                                                        
                       G
5        87489915   .                                                             87489915
5        216890893  .TGC..T.....ACTGT.G..TG.......A...T...T.....                  216890937
                                             \                                  
                                             |                                  
                                             T
5        158211251  .C.......CA....                                               158211235
                         \                                                      
                         |                                                      
                        TA
5        201371825  A...A.TC...A..-.....TG.A.TA...G...T.........                  201371867
5        221155217  .                                                             221155217
5        27301679   ....CTTC...A...TA..TG.A.T...T.C...A...CC....A....C..          27301626
                     \                                                          
                     |                                                          
                    AA
5        209881775  .                                                             209881775
5        229282989  T.GG..T.......-...TT..A.T.....A...A...T...                    229282948
                    \       \                                                   
                    |       |                                                   
                    T       C
5        102559782  TC.........A..-...T.....T.....A...A.........                  102559733
                       \    \              \                                    
                       |    |              |                                    
                    GTTC   TC              A
5        131938531  A...CTTC...A......GC....T..A..A.G.A...                        131938494
5        93032328   .                                                             93032328
5        105783412  .                                                             105783412
5        227747735  .C.G..T....A.A.AA..T..A.CA........                            227747701
                       \                                                        
                       |                                                        
                       G
5        237975792  .                                                             237975792
5        7497329    .AGG.......A..T.G.TT..A.C.....AA..A...T..........C..          7497382
                    \       \                                   \               
                    |       |                                   |               
                    T       C                                   A
5        47834235   .A.G..T....A..-.......T.CA....A...AT..G.....CTA..AG.C.G....T  47834175
                    \       \               \                                   
                    |       |               |                                   
                    T       C               A
5        160750566  .                                                             160750566
5        170335229  .                                                             170335229
5        217317056  ..G.CT..........                                              217317039
                     \                                                          
                     |                                                          
                    TA
5        48133302   .                                                             48133302
5        167398531  .C..                                                          167398528
5        241087232  .                                                             241087232
5        215550696  .                                                             215550696
5        153947138  .                                                             153947138
5        213574218  .                                                             213574218
5        239294554  .C.G...C...A...AAC.T..A.T.A......                             239294521
                       \                                                        
                       |                                                        
                       G
5        30887829   .                                                             30887829
5        167080137  .                                                             167080137
5        194199944  .                                                             194199944
5        211020649  .                                                             211020649
5        242267657  .                                                             242267657
5        6259549    .                                                             6259549
5        83868916   .                                                             83868916
5        135833212  .                                                             135833212
5        69407815   T..                                                           69407813
5        181501857  .                                                             181501857
5        203741623  .                                                             203741623
5        243465293  .AGG..T...T.A.T...G...T..A....A...AT....A........C...         243465349
                    \                        \                  \               
                    |                        |                  |               
                    T                        C                CTA
5        18048002   ..GG..T....A....A.GT..A.T.....C...                            18047968
                    \       \                                                   
                    |       |                                                   
                    T       C
5        104037909  .                                                             104037909
5        169627831  .                                                             169627831
5        202498372  .                                                             202498372
5        233200359  .                                                             233200359
5        235129177  .AGA.......AT...A..TA.A.CA........                            235129210
                    \                                                           
                    |                                                           
                    T
5        93359041   .A.G....T..T....                                              93359056
5        114019231  .C..                                                          114019234
5        276270057  .                                                             276270057
5        168769499  .                                                             168769499
5        119062343  T..G.TG...T.ACT.........C.....A.TTA....A....                  119062299
                    \                      \                                    
                    |                      |                                    
                    T                      A
5        194174850  .                                                             194174850
5        227516562  .A.G..T....A......GT..T.T.....A...A.........                  227516518
                    \       \                                                   
                    |       |                                                   
                    T       C
5        134054806  TC....T....C...                                               134054791
                        \                                                       
                        |                                                       
                        G
5        255917135  .                                                             255917135
5        64327046   ..GG.....                                                     64327054
                    \                                                           
                    |                                                           
                    T
5        98027209   .A.G..T....A..-.........A.....A..GA...TT....C...              98027257
                    \       \              \                                    
                    |       |              |                                    
                    T       C              A
5        98697918   .                                                             98697918
5        203761988  .                                                             203761988
5        227706211  .                                                             227706211
5        232570451  .                                                             232570451
5        196030489  .T.G.T..T..A....A..TTGA.CC.......T....                        196030451
                       \                                                        
                       |                                                        
                       G
5        254537896  .A.G....T..A....                                              254537881
5        79366133   .                                                             79366133
5        213527966  .                                                             213527966
5        8155609    ..GG..T....A..-...G.....A.....A.T.A...GA....                  8155565
                    \       \              \                                    
                    |       |              |                                    
                    T       G              A
5        207472385  A..G.T.....AA...A..C..A...........                            207472351
                        \                                                       
                        |                                                       
                        A
5        208627802  T..G............                                              208627817
5        210102967  .                                                             210102967
5        53879084   .                                                             53879084
5        184270264  .                                                             184270264
5        255194005  .                                                             255194005
5        257152858  .                                                             257152858
5        270821518  .                                                             270821518
5        205574912  A....-.....A..T.A..T..A.T.......                              205574942
5        212201324  .C.G.......A....A..T..A.T...                                  212201296
                       \                                                        
                       |                                                        
                       G
5        184131954  .                                                             184131954
5        229581496  .C.G.................                                         229581517
                       \                                                        
                       |                                                        
                       G
5        51194609   .                                                             51194609
5        5013523    .                                                             5013523
5        239970760  .A.G..T....A..-...G...T.......A...A...CT....                  239970804
                            \                \                                  
                            |                |                                  
                            C                T
5        119288133  T..                                                           119288131
5        213712921  .                                                             213712921
5        223682291  .                                                             223682291
5        272986568  T..A...                                                       272986562
5        182210882  --.G.......AT...A.....                                        182210901
5        256569927  .                                                             256569927
5        208560389  .AGG........T...AG....T.T......                               208560419
5        18046645   .                                                             18046645
5        119483219  .                                                             119483219
5        84592868   .                                                             84592868
5        218560834  TT.G..T..CT.A.T...G...T.......C...A...                        218560873
                       \                     \                                  
                       |                     |                                  
                       G                     T
5        43930724   A...CTTA...A....AGGT..A.......A...A...CA....                  43930767
                    \                                                           
                    |                                                           
                    TT
5        99428258   G..G..T....A..-...G...T.......AG..C...                        99428220
                    \       \                \                                  
                    |       |                |                                  
                    T       C                A
5        279081773  A...CTTC...A.......T..A.CA..G.A...A.A.CA............          279081827
                                                                \               
                                                                |               
                                                              CTA
5        184763758  .                                                             184763758
5        188061960  .                                                             188061960
5        200670172  .                                                             200670172
5        209870657  T..G..T....A......                                            209870639
                    \        \                                                  
                    |        |                                                  
                    T        A
5        157692562  .                                                             157692562
5        221702496  .                                                             221702496
5        197060936  A..G.......A....                                              197060920
                       \                                                        
                       |                                                        
                       G
5        270384167  ...G..T....A...TGGGT..A.T.....A...A.........                  270384211
                             \                                                  
                             |                                                  
                             T
5        191698480  .C.GGT.....A..-........                                       191698503
                            \                                                   
                            |                                                   
                           TC
5        170014636  .A.A.......A..                                                170014623
5        246441451  .                                                             246441451
5        95815547   .A.G..T....A...TA..C.TG.T.........T..                         95815510
                       \                                                        
                       |                                                        
                       G
5        218032178  .                                                             218032178
5        257291844  .                                                             257291844
5        112043998  .                                                             112043998
5        44261511   A.G.C.TC...A..-.T.G......A....A...A...T...........            44261459
                                           \                    \               
                                           |                    |               
                                           A                  CTA
5        185323967  .                                                             185323967
5        193164727  .                                                             193164727
5        241835316  A....GT....A......                                            241835333
5        274405276  .                                                             274405276
5        128243825  ..GC.......A..                                                128243812
                    \                                                           
                    |                                                           
                    T
5        46056895   .A....                                                        46056890
5        82472234   A.G.CTT....A....A..T..A.TA....A...A...T.....                  82472191
5        199591489  .TGG............                                              199591504
5        212289747  .                                                             212289747
5        221096322  .                                                             221096322
5        267950023  .T.A.......C....                                              267950007
                       \                                                        
                       |                                                        
                       C
5        267781116  .                                                             267781116
5        46932988   T....GT....C...GG.GT..A.CA....A...A.....T..                   46933032
                      \                                                         
                      |                                                         
                     AA
5        226820618  .AGA..A....A....A..CT.G..A......                              226820587
                    \                                                           
                    |                                                           
                    G
5        213464750  .                                                             213464750
5        217394836  .C.GGT.....A....AGGT..A.TT....G.......G....T...TAC......      217394893
                            \                                                   
                            |                                                   
                           TA
5        103764928  .                                                             103764928
5        113388950  A...CTTC...A..-.........T.....A..T....                        113388913
                                           \                                    
                                           |                                    
                                           A
5        26637695   .C....G.GA.A....A..T..A.CA.A.....T..                          26637731
                        \                                                       
                        |                                                       
                        G
5        272702817  .CTGGT..T...T...AG...T..T......                               272702847
5        101725106  G.G.CT.C...A....AG.C..A.C.....A...A...G....                   101725064
5        259357212  .A.G..T.T.T.A.T........                                       259357234
5        67312976   .                                                             67312976
5        212441948  .C.G..T.......                                                212441934
                       \                                                        
                       |                                                        
                       G
5        229014020  TC.GGT.....A....--......CA....A...A....A....CT....G..         229014076
                            \              \                                    
                            |              |                                    
                           TC           CAGT
5        153869291  ....CTTC...AT......T..A...                                    153869318
                     \                                                          
                     |                                                          
                    CA
5        82237700   .                                                             82237700
5        132902174  .C.GGT.....A..-...G.....CT....A...A.A............C..-....     132902234
                            \              \                    \               
                            |              |                    |               
                           TC              A                  CTA
5        156971538  .AG...T....A...                                               156971552
5        47605023   A.G.CTT....A..-...G...A.T.....A...A...C.A............         47605078
                                          \                     \               
                                          |                     |               
                                          T                   CTA
5        160218148  .                                                             160218148
5        49312354   .AGG...A.A.AT..TAG.A.AA.........T......A...A.....C..          49312303
5        48702358   .                                                             48702358
5        102093590  A....TTC......-...G.....T.....C.G.A...CA....                  102093547
                                           \                                    
                                           |                                    
                                           A
5        171330946  .                                                             171330946
5        207159017  .C.G.......A....A..                                           207158998
                       \                                                        
                       |                                                        
                       G
5        195199412  TAGG..T...T.ACT...G.T.T..A....A...T...T...TA.....             195199363
                                             \                                  
                                             |                                  
                                             C
5        197157766  .AGG.......AT...A...G.A.AA.....                               197157736
5        127523393  TC.G.AAGA..AG..T.......A.A....G...A...T.....                  127523348
                                        \                                       
                                        |                                       
                                       AC
5        227677570  T.G...T...T.ACT........                                       227677548
                    \                                                           
                    |                                                           
                    T
5        268491913  A...CTT....A..-.....T..-A.T...A.......                        268491878
5        246469444  TC.G..T..CT.A.T.......T.......A.AGA...T..........C.T....      246469385
                                             \                  \               
                                             |                  |               
                                             C                CTA
5        137521284  T.T........A..A.A..A..AAA.G.......A..                         137521320
5        115467267  .C.G....T..AA.A.A..A.T.............T..                        115467305
                        \                                                       
                        |                                                       
                        A
5        81003094   T.GG..T..CT.G.T.....A.A...........A...TC....                  81003050
                                             \                                  
                                             |                                  
                                             T
5        276203643  .A.A..G......G.T.T.....                                       276203620
                    \     \                                                     
                    |     |                                                     
                    T     T
5        230041401  T..G.......                                                   230041412
                      \                                                         
                      |                                                         
                      A
5        99458333   .                                                             99458333
5        40891437   .C.A....T.T.A.A...G....                                       40891460
                       \                                                        
                       |                                                        
                       G
5        276613484  T.TA.TT....A......GC..A.T.....A..                             276613516
5        116510050  TT.GA....CT.T.T.........T.....A..                             116510084
                           \               \                                    
                           |               |                                    
                           T               A
5        141037903  ---...--...A....AG.C..A.A.....A...A.........                  141037865
5        255962987  .AGA..T...T.ACT...G......A....A...A...G..T..                  255963031
                                           \                                    
                                           |                                    
                                           A
5        13690403   TC.GGT.....A..-...G.....T.....AA..A.........                  13690358
                            \              \                                    
                            |              |                                    
                           TC              A
5        102243814  .C.GG.........-........                                       102243837
                            \                                                   
                            |                                                   
                           TC
5        256946379  ..GG..G....A..-....AT.A.CA....A...A...CA....                  256946336
                          \                                                     
                          |                                                     
                          T
5        266004953  .C.G..T....A..                                                266004940
5        259463424  TCGGG......A..-...............                                259463393
                            \              \                                    
                            |              |                                    
                           TC              A
5        68395510   -----......A....AG....AA.C........A..                         68395541
5        242223791  ..G..TTC.....-....G.....A.....A...A......T..                  242223836
                     \                     \                                    
                     |                     |                                    
                    TG                     A
5        244212025  .C.A.......A....                                              244212041
                       \                                                        
                       |                                                        
                       G
5        217115125  TC.GG......A..-A........A.....G...A......T..                  217115170
                           \               \                                    
                           |               |                                    
                          TT               A
5        268522646  TC....T...T.ACT...G.....T..C..A.......T.....                  268522601
                        \                  \                                    
                        |                  |                                    
                        A                  A
5        114998171  TCTG..T.....A.T..-..G..TA.........                            114998203
5        226249721  .C..AT..T...G.A.......                                        226249699
                               \                                                
                               |                                                
                               T
5        255880022  .C.GG......A..T.A.....A.T.G....C..                            255879988
                       \                                                        
                       |                                                        
                       G
5        77285894   .A....T...                                                    77285903
                    \                                                           
                    |                                                           
                    T
5        217625364  .TGG..T....A..-T......T..A....C...A...T.....                  217625320
                    \       \                \                                  
                    |       |                |                                  
                    T       C                C
5        213188234  A.G..ATA...A....AGG...A.T.....A...A...C...                    213188275
5        133427356  .C.G.T.....A...                                               133427341
                       \                                                        
                       |                                                        
                       G
5        214941703  .                                                             214941703
5        280605153  .C.GAG.....AT.G.A.....                                        280605174
5        243504815  T..                                                           243504813
5        196256160  TC.GG......A..-...T.....T.....AG..AA........                  196256115
                            \              \                                    
                            |              |                                    
                           TC              A
5        46499501   TC.GGT.....A..-...G.....CA....G...A........                   46499545
                            \              \                                    
                            |              |                                    
                           TC              A
5        73450573   TC.GA......A..-...G.....C.....A..TAT....T...CT....            73450624
                            \              \                                    
                            |              |                                    
                           TC              A
5        113928843  TC.GGT.....A..-...G...A.A.....A...A....A.........C...         113928786
                            \             \                    \                
                            |             |                    |                
                           TC             T                  CCT
5        206293317  TC.GGT.....A..-...G.....A.....A...A.........CT....            206293266
                            \              \                                    
                            |              |                                    
                           TC              A
5        266267757  .A.G.......A...T.C....                                        266267778
5        165664104  TC.GGT.....A..-.........T...T.A...AT......                    165664061
                            \              \                                    
                            |              |                                    
                           TC              A
5        214732621  .A.G.....                                                     214732629
                    \                                                           
                    |                                                           
                    T
5        234920782  .C.G............A..TT.A.T.........AG........A..A......        234920728
                        \                                                       
                        |                                                       
                        G
5        208709615  ..GG..T....A..-...GA.TA.T.....A...A.........                  208709572
                    \       \                                                   
                    |       |                                                   
                    T       C
5        156857102  .AGA..T.....A.T.....G..                                       156857124
                    \                                                           
                    |                                                           
                    T
5        195181650  .                                                             195181650
5        183499074  .A.G..T....A....A..T..                                        183499053
5        217000422  .                                                             217000422
5        104889320  .T.G..T....AACA.A..T..A....C.....                             104889287
                       \                                                        
                       |                                                        
                       G
5        188413818  .                                                             188413818
5        233460792  .                                                             233460792
5        259350963  TC.G..T...T.A.....G..                                         259350983
5        195211138  .C.A..AC....T..TA..A..A.T.......                              195211170
                       \                                                        
                       |                                                        
                       C
5        184823967  A...CTTC...A....A..C.AA.T.....A...A..AC.....                  184824010
5        269089646  A...CTTC...A..-...G...T.......A...A...                        269089683
                    \                        \                                  
                    |                        |                                  
                    TT                       T
5        5961962    ..GG..T..........GGC..A...T...C.A.A...C..                     5961921
                    \         \                                                 
                    |         |                                                 
                    T         C
5        129217690  .                                                             129217690
5        237261155  T..                                                           237261153
5        202945725  TC.GGT.....A..-...G....A..T.......A..                         202945762
                            \                                                   
                            |                                                   
                           TC
5        156896584  A...CTTC...A..-.......T.......A...A...                        156896547
                                             \                                  
                                             |                                  
                                             T
5        224984187  A...CTTC...A..-.....-...T.A...A...A....A....                  224984146
5        225219883  A.G..TT......A..A..T..A.T.TG....G.AT..T....                   225219841
5        109022111  .                                                             109022111
5        13800970   .T..G..C........A..T..ACAT...A...TA...C.....AT........        13800916
                                \                                               
                                |                                               
                                C
5        255750223  .C.G...C...A....A.....                                        255750245
                       \                                                        
                       |                                                        
                       G
5        13415783   T.G.CT...C..A...A..T.TA.T.......G.A........AA....C..C..       13415838
                                \                                               
                                |                                               
                                A
5        84588430   .C..                                                          84588433
5        17715717   .AGG......AAT....C...GA.....A.....A...T.....                  17715764
                                    \                                           
                                    |                                           
                                 AAAT
5        30373818   .                                                             30373818
5        214499273  A...CTT....A..-...G...........                                214499302
                                             \                                  
                                             |                                  
                                             T
5        215070225  .C.AA....                                                     215070233
5        230796071  A...ATTC...A..-...G.........T.A...A...TA....                  230796114
                                             \                                  
                                             |                                  
                                             T
5        53584358   TC..A.T...T.A.AT..G..TAAT.........A..............C...         53584415
                        \                \                      \               
                        |                |                      |               
                        G                T                    CTG
5        136435725  A.G.CT.C...A..-.......A.CA....A...A.........                  136435768
                                         \                                      
                                         |                                      
                                         A
5        221187671  .A.C..T..CT.A.TG........CA....A...T...T.....                  221187627
                    \                      \                                    
                    |                      |                                    
                    T                      A
5        6560261    TC.GGT.....A....A..C..A.A.....A...A.........                  6560306
                            \                                                   
                            |                                                   
                           TC
5        6608704    TC.GGT.....A....A..C..A.A.....A...A.........                  6608749
                            \                                                   
                            |                                                   
                           TC
5        238086664  .TGG.......A.......                                           238086682
5        242319315  T..GGT.....A..-...G...T.......A...A...T.....                  242319360
                            \                \                                  
                            |                |                                  
                           TC                A
5        222604240  .                                                             222604240
5        5803164    .                                                             5803164
5        267739368  .C.A.......A..A.A..TT..--A........A...CA...TA.A..C....        267739420
                       \                                                        
                       |                                                        
                       G
5        53042943   T..G..T...T.ACT...G.....T.....A...A.........                  53042988
                       \                   \                                    
                       |                   |                                    
                       G                   A
5        201262522  .A.G..T.......                                                201262535
                    \                                                           
                    |                                                           
                    A
5        278036635  TC.GGT..T..A..-...G...........G.T.T...                        278036598
                                             \                                  
                                             |                                  
                                             T
5        27472940   .C.G..T..CC.A.T...G.....AA....A...A.........                  27472985
                       \                   \                                    
                       |                   |                                    
                       G                   A
5        48923888   ...G..T....A...                                               48923903
                     \                                                          
                     |                                                          
                     A
5        268336231  .A.GA.T....A..T.A..T..A.CA...A....A...CA....A...              268336184
5        25370026   TC...TT....A....AG.C..T.T.....A.A.A........                   25369982
                       \                                                        
                       |                                                        
                      AG
5        74895900   TC.G.T...CCT.A....G.....T.....A..TA...C....                   74895856
                                   \       \                                    
                                   |       |                                    
                                   T       A
5        183957937  .                                                             183957937
5        88112523   .                                                             88112523
5        100966085  .                                                             100966085
5        106242512  .                                                             106242512
5        210587974  A...CTTC...A..-...G...T.......A...A...CA....                  210588017
                                             \                                  
                                             |                                  
                                             T
5        52172345   .                                                             52172345
5        182456693  TT.G.T.....A....AT.C..A.CA....A...A...T.....                  182456648
                            \                                                   
                            |                                                   
                           TC
5        195514371  T..                                                           195514373
5        41192485   TC.GG......A..-...G.....T...G.A..TA........                   41192441
                            \              \                                    
                            |              |                                    
                           TC              A
5        63710566   TAGG..T.T.....-.T.G....A.TG...A...A..............--.......    63710623
                                                                \               
                                                                |               
                                                              CTA
5        61843971   TA.GGT..........--..G..T...C....                              61843940
                            \                                                   
                            |                                                   
                           TG
5        232919827  ..G...T.T.TT....A.G...A.TT...A....                            232919792
                     \                                                          
                     |                                                          
                    CA
5        114088592  .C.G....                                                      114088599
5        158426213  AA.G..T.........TG....A.....                                  158426241
                    \           \                                               
                    |           |                                               
                    T           A
5        267756169  .C.A.......A..A.A..TT..ACA........A...CA...TA.A..C....        267756223
                       \                                                        
                       |                                                        
                       G
5        200339348  .C.G..T...CAT.T.A...T.A.T........                             200339381
                       \                                                        
                       |                                                        
                       G
5        270953114  .                                                             270953114
5        43987419   .                                                             43987419
5        12864276   .                                                             12864276
5        268000532  ..G..T.-...AT...AGTT.TA.....T...T.A...TA........              268000580
                     \                                                          
                     |                                                          
                    CA
5        147626922  .                                                             147626922
5        206961479  T..G..T....A....                                              206961495
                            \                                                   
                            |                                                   
                            C
5        256404692  .C.G.......A..                                                256404706
                       \                                                        
                       |                                                        
                       G
5        93326195   A.......T..A....                                              93326180
5        30218722   .                                                             30218722
5        106378594  TC.GGAA.T....CT...G...........A...A.........                  106378549
                              \              \                                  
                              |              |                                  
                              C              C
5        211391790  .AGG...C...A..T.A..T..A.CA........AA.TT....T....              211391743
                    \                                                           
                    |                                                           
                    T
5        8346979    ...G.T.....A...TT...T.T......C....                            8346945
                       \                                                        
                       |                                                        
                       G
5        80581711   .A.G..T..CT.AC..T.G.....T.....A...A.........                  80581755
                    \                      \                                    
                    |                      |                                    
                    T                      A
5        187436276  .C.AG......A..G.AG..T.A.T.........                            187436243
5        157650342  .AGG.......A..-...G...TAC.....A....T..T.....                  157650299
                    \       \                                                   
                    |       |                                                   
                    T       C
5        154987606  ....-......A....A..T..ATCA............                        154987567
                     \                                                          
                     |                                                          
                    CCA
5        254376345  .C.A...C...AAAT.A..T..A...T......T.....                       254376384
                       \                                                        
                       |                                                        
                       G
5        276269644  G.G.CTT....A....A.G...T.T.....A...A...                        276269681
                    \                                                           
                    |                                                           
                    TT
5        200256882  A.G.CTT....A..-...G...A.A.....A...A........                   200256924
                    \                    \                                      
                    |                    |                                      
                    TT                   G
5        228825517  TC.G.T.....A..........T.......A.T.A.........                  228825563
                            \                \                                  
                            |                |                                  
                           TC                T
5        223015549  .A.G..T....A....AGG..TA.CA........A..A...........C...         223015605
                    \       \                                   \               
                    |       |                                   |               
                    T       C                                 CTA
5        226140672  .A.G..T..C..AAT.......A....C...A..                            226140638
                    \                   \                                       
                    |                   |                                       
                    T                   T
5        157793673  .AGG..T..CT.A.T...G.....C.....A...AT.............C....        157793616
                    \                      \                    \               
                    |                      |                    |               
                    A                      A                  CTA
5        229418955  .AGAA.T.........A.....                                        229418934
                    \                                                           
                    |                                                           
                    T
5        266655083  G....-.....A..T.--...T.CA.......                              266655055
                    \                                                           
                    |                                                           
                    TG
5        73740830   .A.G..TG..T..CT.........T...A.....A...............            73740778
                    \                      \                    \               
                    |                      |                    |               
                    T                      A                   TG
5        97397630   .A.G..T.G..A..-...G.....T.....A...CT....T........C....        97397573
                    \     \                \                    \               
                    |     |                |                    |               
                    T     T                A                  ATA
5        248146145  TC.GGT.....A....AG.A..A.T.....A.T.A...T.....C.A...            248146094
                            \                                                   
                            |                                                   
                           TC
5        231791277  .C.........A....AG.A.AACT.........                            231791311
                        \                                                       
                        |                                                       
                        A
5        238267477  TC..GAAGA.-.A.T........AT.A...A.G.A.........C.A...G.......    238267420
                                           \                                    
                                           |                                    
                                           A
5        256709136  .                                                             256709136
5        258508298  .AGG.T.A...A....A..T..A..T........ATG..A....A..               258508344
                    \                                                           
                    |                                                           
                    A
5        243741663  .AGG.......                                                   243741653
5        223841863  .C.A....T..A....                                              223841879
                       \                                                        
                       |                                                        
                       C
5        116385708  .C.G.......A....A....                                         116385687
                       \                                                        
                       |                                                        
                       G
5        77776383   .                                                             77776383
5        55582653   .C.G...                                                       55582647
5        156953981  .AGG.......A....TG....A.T.T.......                            156954014
5        186762610  .A.........A....                                              186762626
                        \                                                       
                        |                                                       
                        A
5        137469685  .                                                             137469685
5        191086599  A.G.CTTC...A..-...G.....T.A...A...A..............C....        191086543
                                           \                    \               
                                           |                    |               
                                           A                  CTA
5        43533927   .A.G.......A....                                              43533912
                    \                                                           
                    |                                                           
                    T
5        105631843  .AG...AC...A....A.....                                        105631864
                    \                                                           
                    |                                                           
                    T
5        115267769  .                                                             115267769
5        265600019  .                                                             265600019
5        5629815    T.GG..T....A..ATTGG...A.......A...A.....T...A....C......      5629756
                            \                                   \               
                            |                                   |               
                            C                                 CTA
5        25256107   .......C..                                                    25256098
5        198730480  .A.A.......A..                                                198730493
5        243832537  .C.G.......A....A..T..A.CAT.......A...CA....                  243832581
                       \                                                        
                       |                                                        
                       G
5        160796649  ....CTT....A....                                              160796632
                     \                                                          
                     |                                                          
                    CA
5        102483733  .C.G.T.....C....A..                                           102483714
                       \                                                        
                       |                                                        
                       G
5        266256524  TC.......                                                     266256533
                        \                                                       
                        |                                                       
                        G
5        230450882  TC.GGT.....A..-...G...T.......A...A...CA....                  230450928
                             \                \                                 
                             |                |                                 
                            CA               CA
5        240054828  .                                                             240054828
5        46541687   TC.GGT.....A..-...G.....T.....A...A...T.....                  46541732
                            \              \                                    
                            |              |                                    
                           TC              A
5        256238672  TC..GT.....A......GC..A.TT....A...A...                        256238633
                            \                                                   
                            |                                                   
                           TC
5        102298983  .                                                             102298983
5        241741793  .C..                                                          241741796
5        214752146  TC.G.......A....                                              214752162
                            \                                                   
                            |                                                   
                            C
5        230214193  .AGG.....CAA....A....A.A........                              230214224
                    \                                                           
                    |                                                           
                    T
5        55087732   .C.G.......AG.A.AG....A.CAG.......                            55087698
                       \                                                        
                       |                                                        
                       G
5        74969654   .C........                                                    74969664
                       \                                                        
                       |                                                        
                       G
5        156956512  TC.GGT.....A....AGG...A.......A..TA...T.....                  156956557
                            \                                                   
                            |                                                   
                           TC
5        212342951  .C.GA..............                                           212342932
                       \                                                        
                       |                                                        
                       G
5        278901662  .                                                             278901662
5        2461774    TC.GGT.....A..-...G.....T....CA.......                        2461813
                            \              \                                    
                            |              |                                    
                           TC              A
5        51237083   T..........C....AGG...T.T.....A...A..                         51237042
                        \    \                                                  
                        |    |                                                  
                     TGGG    T
5        225261696  .C.AAT.-...A.....G..T.A.T.........                            225261664
5        32872437   --GG..T.........A..C..A.......G...A........G....              32872486
                                \                       \   \                   
                                |                       |   |                   
                                A                      TT   A
5        231388927  TC...TTC...A..-...G...T.......A...A...                        231388888
                       \                     \                                  
                       |                     |                                  
                      AG                     T
5        164997306  .AGG.T..........AC.T.TG.T.T......T....                        164997269
                    \                                                           
                    |                                                           
                    T
5        201820467  .AGG.......TT...A..T..A.CA..G.....                            201820500
                    \                                                           
                    |                                                           
                    T
5        241584597  T...C.T.......                                                241584612
                       \                                                        
                       |                                                        
                      AG
5        152627391  .C........AA....-......A..T......T...ATA...TA...........      152627448
                       \     \               \                                  
                       |     |               |                                  
                       G     C               T
5        171520699  TC.GGT.....A......GA..A..A....A.T.A...TA....                  171520744
                            \                                                   
                            |                                                   
                           TC
5        243198177  TC..GG.....A..-...G.....T.....A...A...T.....                  243198222
                            \              \                                    
                            |              |                                    
                           TC              A
5        165541068  TC.GGT.....A..-...G.....T.....A...A...                        165541107
                            \              \                                    
                            |              |                                    
                           TC              A
5        27410811   TC.GGT.....AA...AG.C.TG.C.....A...AT........CT....G.....      27410868
                            \                                                   
                            |                                                   
                           TC
5        208541373  TC.GGT........-...G...T..A....A...A...T.....C.G...A.C...      208541316
                            \                \                                  
                            |                |                                  
                           TC                C
5        225306722  TC.GGT.....A..-...G...T.......A...A.........                  225306767
                            \                \                                  
                            |                |                                  
                           TC                T
5        226258504  TC.GGT.....A..-...G.....C.....A...A....                       226258544
                            \              \                                    
                            |              |                                    
                           TC              A
5        59487992   TC.GGT.....A..-...G.....T.....A...A...T.A...                  59488037
                            \              \                                    
                            |              |                                    
                           TC              A
5        79441434   TC..AT........-...G.T.T.......A.......CA....                  79441389
                            \                \                                  
                            |                |                                  
                           TC                T
5        212529242  .                                                             212529242
5        3206093    TC.GGT.....A....--..---.CA....A...A.........CA....            3206047
                            \                                                   
                            |                                                   
                           TC
5        201266249  T..                                                           201266247
5        258451522  TC.GGT.....A..-...G.....T.....A...A...T.....                  258451477
                            \              \                                    
                            |              |                                    
                           TC              A
5        3109532    TA.G.......A....A..                                           3109550
5        216427005  T..                                                           216427007
5        204866156  T..GG......A....                                              204866173
                            \                                                   
                            |                                                   
                           TC
5        280065482  .C.G.......T...TAGCT..A.............CT....TT.....             280065432
                       \                              \                         
                       |                              |                         
                       G                              T
5        82229276   T...G.A...                                                    82229267
5        249446527  .                                                             249446527
5        280113342  TC.GG......A..-...G....A......C.TTA.........                  280113298
                            \                                                   
                            |                                                   
                           TG
5        247693839  .                                                             247693839
5        108722874  .                                                             108722874
5        129078352  .AGG.......A..T.......                                        129078373
5        107129056  .                                                             107129056
5        214944200  .                                                             214944200
5        266292181  .C.AGT.....A..T.A..TG.T.T.........A.AC.-...G.....C...         266292130
5        244468265  ..GG.....A......A..T..T.T....C....C..TT..T..C...              244468312
5        206851719  .T....T....                                                   206851730
                       \                                                        
                       |                                                        
                       G
5        30431935   TC...T.....A...TAG.C..A.T.....C...A...G.....                  30431980
                            \                                                   
                            |                                                   
                           TC
5        7824587    TC.GGT.....A....A.GT..A.CA.A..A...A.........                  7824542
                            \                                                   
                            |                                                   
                           TC
5        149819408  GA.A.......AT...A.....A...T.......                            149819442
                       \                                                        
                       |                                                        
                       G
5        259238806  TC..GT.....A....--..A..T......A...A...CA....                  259238761
                            \                 \                                 
                            |                 |                                 
                           TC                TA
5        271338236  .C.GG......A..                                                271338249
5        228723504  TC.GGA.....A..-...G.....T.....C...A...G.....CTG......         228723450
                            \              \                                    
                            |              |                                    
                           TC              A
5        109184804  .T...A......                                                  109184792
                         \                                                      
                         |                                                      
                         G
5        156405911  TT.AGT...............TA.C.T...G.............                  156405865
                            \           \                                       
                            |           |                                       
                           TC           T
5        250730375  AC.........A....A..                                           250730356
                        \                                                       
                        |                                                       
                        G
5        113947763  TC.GG......A..-...G.....CA....A...A...TA....                  113947718
                            \              \                                    
                            |              |                                    
                           TC              A
5        241865600  TC.GGT.....A..-...G...T.....G.G...A...T.....                  241865555
                            \                \                                  
                            |                |                                  
                           TC                C
5        257890579  .                                                             257890579
5        61865985   TC.G..T...AA....A.G...A.T...G.A...A...                        61865947
                            \                                                   
                            |                                                   
                            C
5        30940860   AC.GGT.....A....--..G..T...A......A...T.....                  30940815
                            \                      \                            
                            |                      |                            
                           TC                     TA
5        155808890  AC.GGT.....A..-...G....AT.....A...A...T.....                  155808845
                            \              \                                    
                            |              |                                    
                           TC              A
5        158668723  T.GG..T....A....A..C..A........                               158668753
5        205952163  .C.GCT.....A..T...GT..A.T...G.A.T.A...T.....                  205952118
                            \                                                   
                            |                                                   
                           TC
5        233418999  .C..C.....TA....A...                                          233418979
                        \                                                       
                        |                                                       
                        G
5        41632126   .C.G.......                                                   41632137
                       \                                                        
                       |                                                        
                       G
5        82221949   TC.G.T.....A..-...G...A.CT....G...A...T.....                  82221904
                            \            \                                      
                            |            |                                      
                           TC            T
5        281908643  .C.-C.T........                                               281908630
5        28366037   .                                                             28366037
5        106887023  TC.G........A.-........                                       106887046
                            \                                                   
                            |                                                   
                           TC
5        203141986  .C.GA.......A...                                              203141970
                            \                                                   
                            |                                                   
                            C
5        96379205   .A.G......                                                    96379215
                       \                                                        
                       |                                                        
                       G
5        208771910  .C.G..A...AA..ATAG..T..T..........A...TC....A..C...           208771961
                       \                                                        
                       |                                                        
                       G
5        225189745  A.T....                                                       225189739
5        246707960  .                                                             246707960
5        15840704   .                                                             15840704
5        28503575   TC.G.T.....A....--..G..T......A...A...C.....T.A...            28503626
                            \                  \                                
                            |                  |                                
                           TA                 AT
5        235903306  .                                                             235903306
5        274441433  .                                                             274441433
5        3358439    .                                                             3358439
5        86388998   .AGG.......A....A.G...A.T.....A...AT..............            86388945
                            \                                   \               
                            |                                   |               
                            C                                 CTA
5        236706355  TC.GGT.....A..-...G...T..T....C.......T.T...                  236706310
                            \                \                                  
                            |                |                                  
                           TC                C
5        247662604  .C.GG......A..-...G...T..A....A.A.A...T.....                  247662559
                            \                \                                  
                            |                |                                  
                           TC                C
5        257260912  .C....T....A...TA.TC..AA...C......C..C..T...C...              257260961
                        \ \                                                     
                        | |                                                     
                        G T
5        2913431    .                                                             2913431
5        159053386  .A.G.G..T.......A..TT.A..AT.......A..ACA.....T......          159053437
5        167184705  T..                                                           167184703
5        212090790  .                                                             212090790
5        238060691  .                                                             238060691
5        274156118  TC.GCT.....A..-...GT......G...A...A...G.....                  274156073
                            \                \                                  
                            |                |                                  
                           TC                A
5        48069405   TC.C.T.....A....A..C.TG.T.....A..                             48069439
                            \                                                   
                            |                                                   
                           TC
5        48073356   TC.AG.A....A..-...G...T..A....A...A...T.....                  48073401
                            \                \                                  
                            |                |                                  
                           TC                C
5        64924059   .                                                             64924059
5        137970399  TC.G.......AT...AGG.G.A.T.....A...A...CA....                  137970443
                            \                                                   
                            |                                                   
                            C
5        157226255  .A.G.TT....A....--..T.A.T...T..AT.....TA....                  157226296
5        184273994  .                                                             184273994
5        257836223  TC.GG......A..-.T.G....CT.....G...A.......                    257836266
                            \              \                                    
                            |              |                                    
                           TC              A
5        272562489  .AG...T....A....                                              272562474
                    \                                                           
                    |                                                           
                    T
5        277125584  .                                                             277125584
5        92470319   .                                                             92470319
5        92187668   TC.G.G....--.....                                             92187682
5        51196858   .                                                             51196858
5        166837879  .                                                             166837879
5        171666903  TC.GGT.....A....TGGT..A.TA....C...A...T......A..              171666952
                            \                                                   
                            |                                                   
                           TC
5        29874055   .                                                             29874055
5        238976893  TC.GGT....AA..-...G.....T.....G...A...T....                   238976937
                            \              \                                    
                            |              |                                    
                           TC              A
5        259489460  .AGA.......A..                                                259489447
                    \                                                           
                    |                                                           
                    T
5        272285284  TC.GCT.....A..-..........                                     272285309
                            \                                                   
                            |                                                   
                           TC
5        165361986  TA...T..........                                              165361970
                        \                                                       
                        |                                                       
                        A
5        259373313  .                                                             259373313
5        273890552  .                                                             273890552
5        67992762   T..C...                                                       67992768
5        169430395  T..A..T....AA..TA..T..G.T.....A..TT...T.....                  169430351
                    \       \                                                   
                    |       |                                                   
                    T       C
5        239767626  .A.........A..                                                239767639
5        70663748   .                                                             70663748
5        101837893  .A.G....T....C.AG..T...AC...T.....                            101837859
                     \                                                          
                     |                                                          
                     A
5        28884597   TC.GGT.....A....A.GT..A.T.....A...A...T.....                  28884552
                            \                                                   
                            |                                                   
                           TC
5        61032719   T..G..T....A....AGG..AG.CC....A..TA...G.....                  61032675
                            \                                                   
                            |                                                   
                            C
5        223207170  .C.GG.....                                                    223207161
5        273919760  .                                                             273919760
5        227517648  TT.A....G.......                                              227517632
                       \                                                        
                       |                                                        
                       G
5        272327353  ..GG.....A.A...G...                                           272327371
5        6321259    .                                                             6321259
5        241881958  ..GG.T.....C....A..                                           241881939
                     \                                                          
                     |                                                          
                     T
5        46617952   .                                                             46617952
5        82090833   T..C...                                                       82090839
5        129064440  .                                                             129064440
5        205804028  .AGG..T.....                                                  205804017
5        251956646  .C.A...C..T....                                               251956661
                       \                                                        
                       |                                                        
                       G
5        279567533  .....-..........A..                                           279567552
                     \                                                          
                     |                                                          
                    CT
5        247254139  .AG...T..CT.A.T...G...........A...A.........                  247254183
                    \                      \                                    
                    |                      |                                    
                    T                      A
5        202511177  T..                                                           202511175
5        113549117  .                                                             113549117
5        227469220  TC.GGT.....A..-...G...T.......A...A.....T...                  227469265
                            \                \                                  
                            |                |                                  
                           TC                T
5        197466123  .A.A......                                                    197466113
                     \                                                          
                     |                                                          
                     T
5        110551273  .                                                             110551273
5        279392365  .A.G..T....A....--............C...                            279392398
                                           \                                    
                                           |                                    
                                          AA
5        282166762  ...G...C...AA.-...G.....CA....A...A.........                  282166806
                    \     \                \                                    
                    |     |                |                                    
                    T     T                A
5        138723950  .AG........A....AG....A...........A..A.A.T.T.....C..          138723895
                                               \                                
                                               |                                
                                            ATGT
5        235527100  .C...T.....A.....                                             235527083
                       \                                                        
                       |                                                        
                       G
5        277087284  TC....T....T....AG....                                        277087306
                        \                                                       
                        |                                                       
                        G
5        102857313  .T.G..T....A....AGGT.TA...GG..........T...T.A..T......C..     102857373
                       \                      \                      \          
                       |                      |                      |          
                       G                      A                     CT
5        116554195  .C.G.G.....A....                                              116554211
                       \                                                        
                       |                                                        
                       G
5        134181005  .AGG..T...T.ACA.T.G...T...........C...                        134181043
                    \                        \                                  
                    |                        |                                  
                    T                        T
5        222811990  .C...T.....                                                   222811979
                       \                                                        
                       |                                                        
                       G
5        230344732  .T...T.....A....                                              230344748
                       \                                                        
                       |                                                        
                       G
5        62137019   .T.C.......C....A....TG.TC........AT..TC...G....              62136971
                       \                                                        
                       |                                                        
                       G
5        265548833  .                                                             265548833
5        110053294  TC....T..CT.A...........T.....A...A...CA....                  110053347
                        \                  \                                    
                        |                  |                                    
                    GAAGATGTG              A
5        245052872  .C.G....T..A.C......G.AAT..A.....                             245052839
                       \                                                        
                       |                                                        
                       G
5        6413201    .                                                             6413201
5        277903120  .C.GCT...CT.A.T........TCA....C...C.......                    277903078
                                           \                                    
                                           |                                    
                                           A
5        281307601  T..                                                           281307599
5        119978966  .C...T.....AG...A..                                           119978985
                        \                                                       
                        |                                                       
                        G
5        194216466  T...                                                          194216463
5        209381130  ..CC....-...A...A.G...A.CT.......                             209381163
                     \                                                          
                     |                                                          
                    AA
5        219885128  T..A..T.......-......TG..A....A...A.........                  219885084
                    \       \                \                                  
                    |       |                |                                  
                    T       C                C
5        168695834  .A.A.......A....AGG...A.T....CA...A...CA....                  168695790
                    \        \                                                  
                    |        |                                                  
                    T        T
5        215634377  ..TG..T....A..G.A.G...A.CA....A...A.........                  215634421
                            \                                                   
                            |                                                   
                            C
5        266029807  .T....T..CT...T....                                           266029788
                        \                                                       
                        |                                                       
                        G
5        141122862  .A.G..T....A......                                            141122880
                    \       \                                                   
                    |       |                                                   
                    T       C
5        190037643  .A.G.......A....AT.T..ACTA........A........                   190037686
                    \       \                                                   
                    |       |                                                   
                    T       C
5        254435980  .A.G.....A.A....                                              254435995
5        275817969  .                                                             275817969
5        97008043   ..GG.....                                                     97008051
                    \                                                           
                    |                                                           
                    T
5        199081271  .AGG.......A...T..                                            199081288
5        212422489  .C....A....                                                   212422478
                        \                                                       
                        |                                                       
                        G
5        229885597  .                                                             229885597
5        234398731  .C.G....G.A.T...                                              234398746
5        81751871   A....TTC........                                              81751886
                    \                                                           
                    |                                                           
                    TT
5        194378469  .AGG....T........C..                                          194378488
5        224115047  .AGG.......A....AGG...A.T.....A...A...CA....C.A...A...        224115101
                    \       \                                                   
                    |       |                                                   
                    T       C
5        196025362  .T.G.......                                                   196025373
                       \                                                        
                       |                                                        
                       G
5        243550595  .C..                                                          243550598
5        63446205   T..G..T..CT.A.T.........A.....A...A...                        63446243
                                           \                                    
                                           |                                    
                                           A
5        202392840  .C...                                                         202392836
5        106332828  TC...TT....A..-...G...T.......A...A...GT....                  106332873
                       \                     \                                  
                       |                     |                                  
                      AG                     T
5        245152459  .C.G.......A.A..AG....A.A.T.......                            245152493
                       \                                                        
                       |                                                        
                       G
5        10204399   TC.........A..G.AGG...A.CA....A...A.........                  10204444
                        \   \                                                   
                        |   |                                                   
                        G   C
5        280678789  .C.........A....                                              280678773
                        \                                                       
                        |                                                       
                        G
5        277223816  .                                                             277223816
5        5823027    .C..                                                          5823024
5        44057395   .                                                             44057395
5        64488485   A.G.GTTC...A......G.....                                      64488508
5        218240215  .                                                             218240215
5        17906762   .AGC..T...AT.......AT.A.T....C..T.T...TA...AA.A......T..      17906817
                    \                                                           
                    |                                                           
                    T
5        255660032  TC.GGT.....A....--..G..T...A......A..A......                  255660077
                            \                      \                            
                            |                      |                            
                           TC                     CA
5        128189077  T..                                                           128189079
5        207637919  .                                                             207637919
5        46378181   .A.G..T....A..-...G..........AA...A...                        46378219
                            \              \                                    
                            |              |                                    
                            C              A
5        253516820  AC....T.TCT.A.T.........T.....A.......T....                   253516872
                        \                  \                                    
                        |                  |                                    
                    GAAGATGTG              A
5        50387705   .                                                             50387705
5        214487136  .                                                             214487136
5        68003948   .                                                             68003948
5        113832098  .AGG..T...CCT...A.....AAT........                             113832130
5        123961325  TC....T...T.A.T.........T.....A...                            123961366
                        \                  \                                    
                        |                  |                                    
                    GAAGATG                A
5        201668844  .C.G.......A....                                              201668860
                       \                                                        
                       |                                                        
                       G
5        210114358  .C.A...C...A....                                              210114342
                       \                                                        
                       |                                                        
                       G
5        218099157  .C.G.......A...                                               218099172
                       \                                                        
                       |                                                        
                       G
5        158052269  T..                                                           158052271
5        257318789  .TGGC.........                                                257318776
                    \                                                           
                    |                                                           
                    T
5        80599940   .C.G.T.........TA..A..A.A.T....                               80599909
                       \                                                        
                       |                                                        
                       G
5        102796190  TC.........A..T.AGG...A.T..C..A...A...T.....CTA.....C.T..A..  102796252
                        \   \                                         \         
                        |   |                                         |         
                        G   C                                         G
5        87466601   .                                                             87466601
5        103781761  .                                                             103781761
5        112302483  T..                                                           112302485
5        32646726   A....-....A.....AT....A.T.......                              32646696
5        217303550  TT.G..T..CT.A.T...G...T..A....A...A...T.....                  217303505
                       \                     \                                  
                       |                     |                                  
                       G                     C
5        132498677  TC.--AG....A..-...G.....A.....A...A.........                  132498636
                                           \                                    
                                           |                                    
                                           A
5        155423012  T..                                                           155423014
5        159496085  T..G..T..A..A.T...G.....CC.......TA...C.....                  159496130
                       \                   \                                    
                       |                   |                                    
                       G                   T
5        77228136   .C.G......T.ACT...G.....T.....A...A...                        77228175
                       \                   \                                    
                       |                   |                                    
                       G                   T
5        190436048  .A.G..T...T.ACT.......T.......A..TA...T.....                  190436004
                    \                        \                                  
                    |                        |                                  
                    T                        A
5        204528097  T..A..T..CT.AC....G.....CA....A...A...                        204528058
                       \                   \                                    
                       |                   |                                    
                       G                   A
5        207864540  ...                                                           207864538
5        228956717  T...                                                          228956714
5        240056404  T...                                                          240056401
5        272832696  .C..                                                          272832693
5        193858224  T..                                                           193858222
5        195556322  T..                                                           195556324
5        222956116  T..                                                           222956118
5        227403576  .AGA.......AT...A..                                           227403558
5        104070839  T..                                                           104070841
5        55151842   TA...TTC..AA..-...G........A..A...A...T.....                  55151797
                       \                   \                                    
                       |                   |                                    
                      AG                   A
5        138034399  ..GG....AC.A....A..T..A.CA.A......A.A.TA...TC....C....        138034453
                     \                                                          
                     |                                                          
                     T
5        29167931   T..G..T..CT.A...........T.....AA..A...G.....                  29167975
                    \                      \                                    
                    |                      |                                    
                    TCATGAAGA              A
5        105218471  .AGA.......T...                                               105218485
                    \                                                           
                    |                                                           
                    T
5        197739020  .T.A..T....A.......                                           197739001
                       \                                                        
                       |                                                        
                       G
5        200700350  .AGG............A......                                       200700328
                    \                                                           
                    |                                                           
                    A
5        223105245  TT........                                                    223105255
                        \                                                       
                        |                                                       
                        G
5        252479422  .C..                                                          252479419
5        26792738   ...G.......A....                                              26792721
                       \    \                                                   
                       |    |                                                   
                       G    C
5        52125456   .                                                             52125456
5        72187883   .AGG..T....A....A....                                         72187863
5        158100008  TC.....C...A..-...G.....T.....A...AT..G.....                  158100053
                        \ \                \                                    
                        | |                |                                    
                        G T                A
5        212088732  .                                                             212088732
5        8161945    T..                                                           8161947
5        150905485  T..                                                           150905487
5        247260318  .C.G.....A.A..TTA..T..AAT.........A...                        247260281
5        76847421   TC.GGT.....A....AG.C.ATAT.....G..T..........                  76847466
                            \                                                   
                            |                                                   
                           TC
5        106323715  .....-.....A...T...                                           106323734
                     \                                                          
                     |                                                          
                    CA
5        126422523  TC....T....A.....                                             126422541
                       \                                                        
                       |                                                        
                      TG
5        222378930  TC.GA......A..-...G...T.......A.T.A...T.....                  222378975
                           \                 \                                  
                           |                 |                                  
                          TT                 T
5        177986716  .                                                             177986716
5        18456628   TT.C.......A...                                               18456613
                       \                                                        
                       |                                                        
                       C
5        67391297   .T..                                                          67391294
5        209860755  T..                                                           209860757
5        71840771   .C..                                                          71840768
5        237004034  .                                                             237004034
5        150977992  ......TC...A....AG.C..A.......A...A...TA.........C...         150977935
                     \                                          \               
                     |                                          |               
                    CA                                        CTA
5        223797710  .                                                             223797710
5        24137835   TC.G..T...T.A.T.........T.....A...A...CA....                  24137886
                       \                   \                                    
                       |                   |                                    
                    GGAAAAC                A
5        116465438  .                                                             116465438
5        274187249  T..                                                           274187251
5        5300987    T..G.......A....AG...AG.T.T.......A.CA..T...CTA...AA.....     5301045
                       \    \                                                   
                       |    |                                                   
                       G    C
5        184787645  ...                                                           184787647
5        134215303  T..G.....G.T.....                                             134215286
                       \                                                        
                       |                                                        
                       G
5        7114833    T..                                                           7114831
5        15069157   T..                                                           15069155
5        106967728  .                                                             106967728
5        207069303  T..                                                           207069301
5        219178443  .                                                             219178443
5        229483152  .                                                             229483152
5        234919021  A......-...C....A..T..A.AA.......                             234918990
5        250969226  T..                                                           250969228
5        51362122   .C..                                                          51362119
5        80231495   .C.G..T..                                                     80231487
5        187536512  T..                                                           187536510
5        167243028  .                                                             167243028
5        137045284  T..                                                           137045282
5        212392261  .A...TT..CC.AGG...G...T.......A...A...TA....C.A...            212392311
                    \                        \                                  
                    |                        |                                  
                    T                        A
5        268816405  .                                                             268816405
5        139587964  T..                                                           139587966
5        217323552  T..                                                           217323550
5        222746103  ...-.....A.A....A..T..                                        222746123
5        236535941  T..                                                           236535939
5        69217030   T..                                                           69217032
5        173805854  .                                                             173805854
5        234916665  T..                                                           234916663
5        277081208  T..G.....CT.ACAT.TG...T.......A...AT..T....                   277081251
                      \                                                         
                      |                                                         
                      A
5        13204120   .                                                             13204120
5        46984193   .AGG....T..A....A..T..T.TA........C..                         46984229
5        136713513  T..                                                           136713515
5        225017672  A.G.CT.C...A.....GCC..G.C.......T.T...                        225017635
5        274319550  T..                                                           274319548
5        278690910  .C..                                                          278690907
5        163066818  A...C.T.T.AA....A.G..TG.CA....A...A...T.....                  163066773
                       \                                                        
                       |                                                        
                      AG
5        31595104   .C..G...........                                              31595088
                        \                                                       
                        |                                                       
                        G
5        4041543    T..                                                           4041541
5        98062486   T..G..T...T.ACT...G...A.......A...A...                        98062447
                       \                 \                                      
                       |                 |                                      
                       G                 T
5        135310497  T..                                                           135310495
5        208331772  .                                                             208331772
5        216354944  .                                                             216354944
5        156500814  .AGG.......A..T.A.G...A.T...T.A...A...                        156500852
                    \       \                                                   
                    |       |                                                   
                    T       C
5        167001070  TA.G.......A....AGG...A.T...T.A...A...T.....C.A...G.C.C...    167001011
                       \    \                                                   
                       |    |                                                   
                       G    C
5        238592267  ..TG......-.A.T.....T.....T......                             238592299
                                             \                                  
                                             |                                  
                                             T
5        102713067  .C.G.......A...                                               102713052
                       \                                                        
                       |                                                        
                       G
5        127532752  .                                                             127532752
5        248362613  .C....T....A...AA.G...A....A..A.......                        248362652
                        \    \                                                  
                        |    |                                                  
                        G    T
5        63305715   ..GG.......A..-...G...T.......A...A...T.....C.A...            63305665
                    \       \                \                                  
                    |       |                |                                  
                    T       C                A
5        193381136  T..G.......C....                                              193381153
                      \     \                                                   
                      |     |                                                   
                      A     C
5        241770720  TC.GGT........-...G.....CAT.G.A...A.........                  241770765
                            \              \                                    
                            |              |                                    
                           TC              A
5        6403931    .                                                             6403931
5        17699236   TC.G.T.....A..-.........CA....A...A...G.....CTA.....          17699183
                            \              \                                    
                            |              |                                    
                           TC              A
5        63985160   .                                                             63985160
5        101620793  .                                                             101620793
5        167472990  .                                                             167472990
5        202774269  .                                                             202774269
5        225657039  .                                                             225657039
5        140547491  .AGG.....CT.A.T...T.......T...A...A...                        140547529
                    \                        \                                  
                    |                        |                                  
                    T                        T
5        258916755  .                                                             258916755
5        28353842   AC.GGT.....A..-...G.....C.....A...A....C....                  28353887
                            \              \                                    
                            |              |                                    
                           TC              T
5        31552656   .C....T....                                                   31552645
                       \                                                        
                       |                                                        
                       G
5        4591875    .                                                             4591875
5        48144858   .                                                             48144858
5        51540996   .                                                             51540996
5        78431717   TC.GGT.....A..-.......T..C....A...A...T.....C.A...            78431768
                            \                \                                  
                            |                |                                  
                           TC                T
5        282403787  .--...--...A..-TT.G...T..C....G..T..........                  282403826
                                             \                                  
                                             |                                  
                                             C
5        103119392  .C.A.......T...TA..T..A...A.......                            103119358
                       \                                                        
                       |                                                        
                       G
5        107144849  ..GG.T.....A..                                                107144836
5        138848976  ...                                                           138848974
5        208661050  AA.G.......A....AGG...A.C.....A...AT..C.....                  208661094
                    \       \                                                   
                    |       |                                                   
                    T       C
5        230605375  T...CAT....A...........                                       230605399
                       \                                                        
                       |                                                        
                      GG
5        273615632  ..                                                            273615633
5        25581555   .A.G.......A....AGGA.AA.T...T.A...A...T.....                  25581599
                    \       \                                                   
                    |       |                                                   
                    T       C
5        140440322  .                                                             140440322
5        206967564  .                                                             206967564
5        215069147  .                                                             215069147
5        273853136  .                                                             273853136
5        273894162  .                                                             273894162
5        108255573  .                                                             108255573
5        140704351  T..                                                           140704353
5        153344107  T..                                                           153344109
5        233691298  .                                                             233691298
5        235844302  .                                                             235844302
5        27303846   T..G..T....A..-...G.........T.A...A.........                  27303890
                    \       \                \                                  
                    |       |                |                                  
                    TCAGGAAGA                T
                            |                                                   
                            C
5        27684004   .                                                             27684004
5        110280224  T..G..T..CT.ACA...G.....TC....A...A...T.....                  110280269
                      \                    \                                    
                      |                    |                                    
                      A                    A
5        188465537  .                                                             188465537
5        195079023  .C.G..T..CT.A.T...G...T.......A...                            195079058
                       \                     \                                  
                       |                     |                                  
                       G                     T
5        222558314  TC.G.......A....                                              222558331
                            \                                                   
                            |                                                   
                           TC
5        52762570   TC..GT.....A..-...G...........G..A....                        52762609
                            \              \                                    
                            |              |                                    
                           TC              A
5        57039298   .A.A..T...TT....A..C.AA.T...T.A...A......T..                  57039254
                    \       \                                                   
                    |       |                                                   
                    T       C
5        82063273   .                                                             82063273
5        99668660   .                                                             99668660
5        105547365  .                                                             105547365
5        113610186  .                                                             113610186
5        128790467  .                                                             128790467
5        197170766  .AGG.......A....A.....A.T.T...G..                             197170798
                    \                                                           
                    |                                                           
                    T
5        202119334  ...G.......A....                                              202119317
                       \    \                                                   
                       |    |                                                   
                       G    G
5        209427702  .                                                             209427702
5        233975882  ..GG..T....A..-...G.....C.....G...A...                        233975844
                    \       \              \                                    
                    |       |              |                                    
                    T       C              A
5        257154395  .                                                             257154395
5        101845681  .AGG............                                              101845665
                    \        \                                                  
                    |        |                                                  
                    T        T
5        139027432  .C.AGT.......-.........AA.T.......                            139027396
                            \           \                                       
                            |           |                                       
                          TTC           T
5        201517531  .....-.....A....AG....A.TA........A...T.TG..A........         201517585
                     \                                              \           
                     |                                              |           
                    TA                                              C
5        228121719  TC.GGT.....A....AGGA..A.A.....A...A.........                  228121674
                            \                                                   
                            |                                                   
                           TC
5        229760977  .                                                             229760977
5        3619493    .                                                             3619493
5        80735511   .                                                             80735511
5        113967556  .                                                             113967556
5        202657453  T..G..T...T...T.........C.....A...T..CT.....                  202657497
                                           \                                    
                                           |                                    
                                           A
5        201055965  T..G.T.....A....A.G...                                        201055942
                            \                                                   
                            |                                                   
                           TC
5        208663225  .AGG..TC...A....A..                                           208663243
5        245268183  T..G..T....A..-T........T.....G...A.........                  245268227
                    \       \              \                                    
                    |       |              |                                    
                    TCACAAAGA              A
                            |                                                   
                            C
5        82541692   A..G..T...T.A.T.......A.T.....A...AA........                  82541736
                    \                     \                                     
                    |                     |                                     
                    TCAAGAAGA             T
5        139550287  TC.G.T.....A....--..G..T......                                139550316
                            \                                                   
                            |                                                   
                           TC
5        170189652  GT.G....G...T...AG..G.A.A.T.......T...                        170189614
                       \                                                        
                       |                                                        
                       G
5        267864985  ..G.CT.....C..-...G...T..A....G...A..                         267864947
                     \                       \                                  
                     |                       |                                  
                    CA                       C
5        22134398   ...A.T..........                                              22134415
                     \                                                          
                     |                                                          
                    AA
5        27161347   GC.GG......A..-...G.....T.....A...A...T.....                  27161302
                            \             \                                     
                            |             |                                     
                           TC             T
5        43243560   .                                                             43243560
5        49093769   .                                                             49093769
5        74760986   TC.--AA....AT...A.G...A.T.....A...A...                        74760951
5        108396434  T..                                                           108396432
5        182869647  .                                                             182869647
5        221239561  .                                                             221239561
5        241416699  .                                                             241416699
5        247454715  .                                                             247454715
5        105966341  .                                                             105966341
5        256812960  .                                                             256812960
5        274195349  .A.G.......A....A..T..A.........                              274195380
                    \                                                           
                    |                                                           
                    T
5        43882830   ..GG..T....A..-...G.....A.....A...                            43882795
                     \      \              \                                    
                     |      |              |                                    
                     T      G              A
5        83876290   TT.GGT..T..A....A..T..A..........                             83876322
5        114528048  ..TG.......C....A..T.AA.T.T......TAAG.TA...T........          114527996
                     \                                                          
                     |                                                          
                     T
5        204173657  .                                                             204173657
5        213592896  .                                                             213592896
5        283250607  TC.GG..........                                               283250591
                            \                                                   
                            |                                                   
                           TC
5        79253423   .AGG.......AA...AGG.....T.....A...A...CA....                  79253378
                    \       \              \                                    
                    |       |              |                                    
                    G       C              A
5        200182295  .A....T...AA...TA.....A.T.....A...A...T....                   200182338
                    \       \                                                   
                    |       |                                                   
                    T       C
5        225858090  .                                                             225858090
5        78773270   T.G.C.T.T...ACT...G.....CA....G...A...CA....C.....            78773220
                                           \                                    
                                           |                                    
                                           A
5        42234419   .A.A.......A....AGG...A.A.....A.......T.....C.A...            42234469
                    \       \                                                   
                    |       |                                                   
                    T       C
5        140795098  ...G..T....A....--..T.........A...A...G.....                  140795142
                    \       \              \                                    
                    |       |              |                                    
                    T       C             AG
5        207954433  T..G..T....A............A.....A...A.........                  207954478
                    \       \              \                                    
                    |       |              |                                    
                    TTGGGAAAA              A
                            |                                                   
                            C
5        215552720  .                                                             215552720
5        108375538  ..G..TTC...A..-...G.....CA....A...A...T....                   108375582
                     \                     \                                    
                     |                     |                                    
                    CA                     A
5        28219885   T.....T.TCT.A.T...............A...A...CA....                  28219929
                    \                      \                                    
                    |                      |                                    
                    TCATGAAGA              A
5        157003816  .                                                             157003816
5        246487035  T..G..T..CT.A...........T.....A...A.........                  246486991
                    \                      \                                    
                    |                      |                                    
                    TCAGGAAGA              A
5        247793242  A...GT.....AT.....GC..A.T.....A...A...T.....                  247793197
                    \       \                                                   
                    |       |                                                   
                    TCAGGA TC
5        248431396  .AGG..T...T..CT...G...T.......A...A...T..T........            248431449
                    \                        \                  \               
                    |                        |                  |               
                    T                        T                CTA
5        277602318  .AGG.......A....                                              277602333
5        6391810    .AGG.......A...TAG............A..                             6391776
                    \       \              \                                    
                    |       |              |                                    
                    T       C              A
5        111984141  .                                                             111984141
5        137513828  .C.G..T.......-.T.G....T....A.A...A.........                  137513783
                    \       \                   \                               
                    |       |                   |                               
                    T       C                  TG
5        216184187  .                                                             216184187
5        223693503  .A.G.....                                                     223693495
                    \                                                           
                    |                                                           
                    A
5        225454605  T..C..T....A..-......TG.T.....A...A...T.....                  225454647
                    \                                                           
                    |                                                           
                    TCACAAAGA
5        243804840  A...G.TC...A....AC...TG.T.....                                243804869
5        280262766  .                                                             280262766
5        18577183   T.....T...T.A.T.........C.T...A...A..AT.....                  18577227
                    \                      \                                    
                    |                      |                                    
                    TCAGGAACA              A
5        49067436   .                                                             49067436
5        57647565   .                                                             57647565
5        166473134  .A.........A....                                              166473118
                    \      \                                                    
                    |      |                                                    
                    T      T
5        216685173  G.G.CTT....A..-...G...A.CA........A........                   216685131
                    \                     \                                     
                    |                     |                                     
                    TT                    T
5        229776037  ..GG..T...TAA.T...G.....A.....A...AA........                  229775993
                    \                      \                                    
                    |                      |                                    
                    T                      A
5        237793057  T..G..T.........AGTC..A.CA....A...A.........CT......          237793109
                    \           \                                               
                    |           |                                               
                    T           A
5        280203755  .TG...T....A..-.T.G...T.......A...A...T.....                  280203799
                    \       \                \                                  
                    |       |                |                                  
                    T       G                T
5        282421486  ..G...T....A..-.T.G.......T.T.G.GT....T.....                  282421441
                     \                     \                                    
                     |                     |                                    
                    CA                     A
5        47389159   .                                                             47389159
5        64804345   .AGA..T..CT.A.....G...T......                                 64804373
                    \                                                           
                    |                                                           
                    T
5        107657907  .                                                             107657907
5        112400024  ..GG......TA....AGG...A.A.....AC..A...TA....C.A...            112399974
                    \        \                                                  
                    |        |                                                  
                    T        A
5        201135668  .                                                             201135668
5        201843827  .                                                             201843827
5        248256346  .AGA..T...T.ACT....A.GA.T.....A...A.........                  248256303
                    \                                                           
                    |                                                           
                    T
5        47557301   A...GA.....A..-...G...A..A....A...A................           47557246
                    \       \                \                  \               
                    |       |                |                  |               
                    TCAGCA TC                C                GTA
5        107773259  .AGG....TCT.A.T...G...T.......A...AT..C.....                  107773215
                    \                        \                                  
                    |                        |                                  
                    T                        C
5        108440026  .A.G.....CT.AC...TG.....CT....A...A...CA....                  108439982
                    \                      \                                    
                    |                      |                                    
                    T                      A
5        121437542  .                                                             121437542
5        257824034  .                                                             257824034
5        2598627    .                                                             2598627
5        17822693   .                                                             17822693
5        73582277   ---......---A.T...G...T..A..T.A...A...T.....                  73582239
                                             \                                  
                                             |                                  
                                             C
5        99466624   ......T.......-...T....T......A...A...T..........CC.....      99466690
                    \   \   \              \                    \               
                    |   |   |              |                    |               
                    TCTGTA  C          TTCCA                  CTA
                        |                                                       
                      GAG
5        137833647  TTG..TT....A..-...G...........C...                            137833614
                    \                      \                                    
                    |                      |                                    
                    TA                     A
5        156128961  .                                                             156128961
5        174280321  A.G...TC...A..T.AG.C....T.G...A...A......                     174280281
                    \                                                           
                    |                                                           
                    TT
5        207043342  .                                                             207043342
5        208615400  .                                                             208615400
5        209835772  .C.G.....CC........                                           209835791
                       \                                                        
                       |                                                        
                       G
5        228473140  --..AA....TC.....C....A.T.....A...A...TA....C.A...A...        228473085
                                  \     \                                       
                                  |     |                                       
                                 GA    GT
5        240070722  .                                                             240070722
5        245030380  .                                                             245030380
5        245989668  .                                                             245989668
5        275943591  .                                                             275943591
5        33260764   A.G..T.-...A....--..A.T.......A..TA.......                    33260725
                    \                        \                                  
                    |                        |                                  
                    TA                       T
5        46102778   .                                                             46102778
5        58067373   .AGG..T..CT.A.T...T...T.......A...A...TA....                  58067329
                    \                        \                                  
                    |                        |                                  
                    T                        T
5        77345234   A....TT....A....--..G..CA.......                              77345205
                    \                                                           
                    |                                                           
                    TG
5        105055558  T..C....T..A....                                              105055542
                       \                                                        
                       |                                                        
                       G
5        133386090  .A.G.T.C.A......A.....ACT.........A...                        133386053
5        197297868  .A.G.......A....                                              197297852
                    \       \                                                   
                    |       |                                                   
                    T       C
5        234363246  .                                                             234363246
5        51468618   .A.G..TA.CT.A.T.T.....T....A..A...A...T.....                  51468662
                    \                        \                                  
                    |                        |                                  
                    T                        T
5        58350270   T..G....G..A...                                               58350285
                       \                                                        
                       |                                                        
                       G
5        82495370   T..GC.T..CT.A.T.........T.....A.......T.....                  82495326
                    \                      \                                    
                    |                      |                                    
                    TCAGAAAGA              A
5        218543670  T..--.T.G..A....A.GTT.A.T.........AT.AT.....A..C.....-...G..  218543613
                                                                  \             
                                                                  |             
                                                                  T
5        221705826  .A.G.......A....--..G..T......A...A...TA....                  221705782
                    \       \                  \                                
                    |       |                  |                                
                    T       C                 AG
5        227404022  .                                                             227404022
5        4695624    .A.G.....                                                     4695616
                    \                                                           
                    |                                                           
                    T
5        14824596   .                                                             14824596
5        72554694   ..GG..T....A..-...G.....T.....A...A...TA....                  72554650
                    \       \              \                                    
                    |       |              |                                    
                    T       C              T
5        75912201   G...CTTC...A..-T......T.......A..                             75912170
                    \                                                           
                    |                                                           
                    TT
5        118737588  .                                                             118737588
5        180192739  .                                                             180192739
5        212763086  ..GG..T....AG...--......A.....A...A...CA....                  212763042
                    \       \              \                                    
                    |       |              |                                    
                    T       C             CA
5        223512528  .                                                             223512528
5        268301808  .                                                             268301808
5        282412079  .                                                             282412079
5        3984501    .                                                             3984501
5        42629760   A...G.A...-.A.T..T.....A.T...CA...A.........CTA.......        42629707
                    \                          \                                
                    |                          |                                
                    TCAGGA                     A
5        79610770   .                                                             79610770
5        104275264  A.....T.T.T.A.T.T.......T.....A...A...T.....                  104275309
                    \   \                  \                                    
                    |   |                  |                                    
                    TTGGGA                 A
                        |                                                       
                        A
5        198523981  .AGG..A....A....A.GC...AT.....A...AT...T....                  198523937
                    \       \                                                   
                    |       |                                                   
                    T       C
5        214407987  .                                                             214407987
5        218399066  .                                                             218399066
5        14506489   .A.G.......                                                   14506479
5        47411199   G..G..T..CC.A.........AA..T...A...A.........                  47411155
                    \                     \                                     
                    |                     |                                     
                    TCAGGAAGA             T
5        65246199   T..G..T..CT.A.T...............A...A...T....                   65246156
                    \                      \                                    
                    |                      |                                    
                    TCACAAAAA              A
5        67420554   T.....--...A.....TGC...ATA....CC..A...T.....                  67420509
                      \                                                         
                      |                                                         
                    TGAC
5        67440761   .                                                             67440761
5        156179375  .AG...TC.CT.A.T...G..T........A...A...CA....                  156179331
                    \                        \                                  
                    |                        |                                  
                    T                        T
5        161523445  .                                                             161523445
5        208801516  .                                                             208801516
5        243748268  .T.-GA.AG..A....A...T.T.T......A..A..                         243748303
5        268297407  .                                                             268297407
5        273640448  .                                                             273640448
5        55257638   .                                                             55257638
5        86141912   .                                                             86141912
5        259551623  .                                                             259551623
5        154469417  T..G..T....A..-...G.......G...A...A.........                  154469461
                    \       \                \                                  
                    |       |                |                                  
                    TCAGAAAGA                C
                            |                                                   
                            C
5        200330724  .                                                             200330724
5        207211339  .                                                             207211339
5        229043809  .                                                             229043809
5        93866950   .                                                             93866950
5        113693232  .A.G..T...T.AAT........CT.....AG..A.........                  113693276
                    \                      \                                    
                    |                      |                                    
                    T                      A
5        132397079  A.G.CT.C...A..-.........T....CA...A...CA....                  132397122
                                           \                                    
                                           |                                    
                                           A
5        170668484  .                                                             170668484
5        191457459  .A.G.....                                                     191457467
                    \                                                           
                    |                                                           
                    T
5        194759444  .C.G......-.A..T......AAT.........                            194759478
                       \                \                                       
                       |                |                                       
                       G                T
5        237691121  .A.G.TT...T.A.T...G.....CA....A...A...T.....                  237691166
                    \        \             \                                    
                    |        |             |                                    
                    T        T             A
5        279167923  ...C..T....A....A.G...A.T.....C...A...T.....TTA...G....       279167987
                     \    \                                                     
                     |    |                                                     
                    CATGAAGAT
                          |                                                     
                          T
5        2462459    ..GG..T.........                                              2462443
                    \       \                                                   
                    |       |                                                   
                    T       C
5        51731530   .                                                             51731530
5        60458702   .                                                             60458702
5        67079821   .                                                             67079821
5        105055488  .                                                             105055488
5        128582508  .                                                             128582508
5        156714489  .AGG.....CT.A.T..-..A..T.T....A...A...T.....                  156714531
                    \                                                           
                    |                                                           
                    A
5        247602502  ..G.C..C........AC....A.T.....A..                             247602536
                     \                                                          
                     |                                                          
                    CA
5        79584356   .AC...T....A..-.T.G...A.T.....A...A...T.....                  79584400
                    \     \              \                                      
                    |     |              |                                      
                    T     T              T
5        86508026   .                                                             86508026
5        106893536  .TGG.......C....AGG...A.T...T.A...AT..T.....                  106893580
                    \       \                                                   
                    |       |                                                   
                    T       C
5        229383441  .C..C.T....A....TGGCT.G.......G...A...GA....                  229383486
                     \                                                          
                     |                                                          
                    CA
5        266330198  .                                                             266330198
5        194170953  ....CTT....AT...AG.C..A.T.....A.TG....T.....                  194170996
5        3391562    G.GG......AA......G..TG.T.....AA..A...T.....                  3391518
                    \       \                                                   
                    |       |                                                   
                    T       C
5        204800727  .                                                             204800727
5        206311857  ...G.......A..-T........T.....A...A...TA....                  206311813
                            \              \                                    
                            |              |                                    
                            C              A
5        107563775  A.G.CTTC...AA...AG.C....T.T...A.......CA....                  107563818
5        183513552  .C.G..T...T.ACT...G.....T.T...A...A..C......                  183513508
                                           \                                    
                                           |                                    
                                           T
5        227730674  .AGA.......A...AAGG...A.T.....A...A...T.....                  227730630
                    \        \                                                  
                    |        |                                                  
                    T        T
5        184095440  .                                                             184095440
5        226747153  A..G..T..CT.A.T.........T.....A...A...G.....TT....            226747210
                      \                    \                                    
                      |                    |                                    
                    GAAGATT                A
5        113603270  .AGG.......A....AGG...A.T.....A..TA..AT.....                  113603226
                    \       \                                                   
                    |       |                                                   
                    T       C
5        131759245  .AGG.......A....A.G...A.......A.A.A....T....                  131759289
                    \       \                                                   
                    |       |                                                   
                    T       C
5        236108425  .A.G.G....T...T.....G.T.......G....T..                        236108463
                    \                        \                                  
                    |                        |                                  
                    T                        T
5        156945393  A...ATT.......-T..G...T..A....AC..A...T.....C.A...G.C.C...    156945450
                                             \                                  
                                             |                                  
                                             C
5        187511177  .A.A.......A....                                              187511193
                    \     \                                                     
                    |     |                                                     
                    T     T
5        254806969  A.G...T..A.A..-...G.....T...T.A...A.C.......                  254807012
                                           \                                    
                                           |                                    
                                           A
5        26784509   .                                                             26784509
5        67969650   ..GG..T....A....AGGT..A.T.....G.......T.....                  67969694
                    \     \                                                     
                    |     |                                                     
                    T     T
5        216215016  ---...--...A..-...G.....T.....A...AG........                  216215054
                                           \                                    
                                           |                                    
                                           A
5        272787165  G.....T..                                                     272787157
                    \                                                           
                    |                                                           
                    T
5        48734998   A...CTTC...A..-...G.T..A..........A...                        48735034
5        75673083   .A.G..T....A..-............C..AC..A...T....                   75673040
                    \       \              \                                    
                    |       |              |                                    
                    T       C              A
5        99664988   .A.G.....CT..CT...G....AA.....AA..A...T.....                  99665032
                    \                      \                                    
                    |                      |                                    
                    T                      A
5        148303625  A....TTC...T....--..G..CA..A.....T....T.....                  148303668
                                                    \                           
                                                    |                           
                                                   AG
5        186786767  .AGG.......A....A.G...T.T..A..A...A...T.T...                  186786811
                    \       \                                                   
                    |       |                                                   
                    T       C
5        210045611  .AGG..T..CT.A.A...G.T.T.......A...A...T.....                  210045567
                    \                        \                                  
                    |                        |                                  
                    T                        T
5        212044853  .C.G.....CT.A.G.....A..A...                                   212044826
                       \                                                        
                       |                                                        
                       G
5        239046834  T.GG..T...T.ACT.......G.T....CA.T.A...T.A..........           239046781
                                                                \               
                                                                |               
                                                              CTA
5        27810544   T..GA.T..AT.A.T.........T.....A...A.........CTA.....          27810492
                    \                      \                                    
                    |                      |                                    
                    TTAGGAAGA              A
5        44031693   ...G..T..CT.AC....G...........A...A...CA....C.A...            44031743
                    \                        \                                  
                    |                        |                                  
                    TAAGAAGA                 T
5        81363748   ......T.....ACT...G.....CA....A...A...                        81363710
                    \                      \                                    
                    |                      |                                    
                    TCAGGATGA              A
5        155545406  .AG..T.CG..A....AG.C..A.T.........A...CA..........            155545354
                    \                                           \               
                    |                                           |               
                    T                                         CTA
5        213092198  A..G..T....A..-...G.....C.....A...A.........                  213092242
                    \       \              \                                    
                    |       |              |                                    
                    TCAGGAAGG              A
                            |                                                   
                            C
5        229861800  .                                                             229861800
5        46347596   .AGG.......A......G..TG.CA....C...                            46347562
                    \       \                                                   
                    |       |                                                   
                    T       C
5        98344785   .A.G..T....A....--..G..T......C...A...T.....                  98344741
                    \       \                       \                           
                    |       |                       |                           
                    T       C                      AG
5        191660310  .C.G.TA....A....A..T..A.A......C..A...TA....T..C.C..-..A....  191660369
                       \                                                        
                       |                                                        
                       G
5        201754710  A...CTTC...A..-T.......A.A....A...A....A...                   201754668
                                           \                                    
                                           |                                    
                                           A
5        212671711  T..                                                           212671713
5        229258543  T..                                                           229258545
5        78905771   --T.AGA....A..-...G.....T.....A.......TA....                  78905730
                                           \                                    
                                           |                                    
                                           A
5        81779227   .                                                             81779227
5        101602293  .....-.....                                                   101602282
                     \                                                          
                     |                                                          
                    CA
5        111682100  A...CTTC...A..-.........CA....A...A..............C...         111682155
                    \                      \                    \               
                    |                      |                    |               
                    TT                     A                  TTA
5        137691109  .ACG.......A....AGG...A.T.....AA..A...CA....CTA...G..G....    137691051
                    \       \                                                   
                    |       |                                                   
                    T       C
5        169215931  .AGG.......A..-...G.....CAT...A...A...T.....                  169215887
                    \       \              \                                    
                    |       |              |                                    
                    T       C              A
5        178533560  TC......                                                      178533553
5        271746480  A.GG.......A..-------...T.T...A...A..............C..          271746527
                    \       \                                   \               
                    |       |                                   |               
                    T       C                                  CA
5        31514224   ..G..TTC...C..T.A..T.TG.TA....C...A..AT.....A..........       31514168
                     \                                                          
                     |                                                          
                    CA
5        52047405   G..G.......A..-...G...A.......A...A....A....                  52047361
                    \      \                 \                                  
                    |      |                 |                                  
                    TCAGGAAGA                T
                           |                                                    
                           T
5        137979752  .AGG.......A...TAG.T..A.T.....A.TT..........                  137979708
                    \       \                                                   
                    |       |                                                   
                    T       C
5        153737654  .AGG.......A....AGG..TG.T...G.A...A...T.....                  153737698
                    \        \                                                  
                    |        |                                                  
                    T        T
5        169647051  .A.G..T.....                                                  169647062
                    \                                                           
                    |                                                           
                    T
5        188771418  .                                                             188771418
5        217028346  TC....T....A....                                              217028330
                            \                                                   
                            |                                                   
                            C
5        273670316  .                                                             273670316
5        45647684   .A.G..T....A..-...G...T.T.....A...A...T....                   45647727
                    \     \               \                                     
                    |     |               |                                     
                    T     T               T
5        164392201  T..                                                           164392199
5        185108914  .                                                             185108914
5        212668058  .                                                             212668058
5        226073090  AA.G..T..CT.......G......T....                                226073060
                                           \                                    
                                           |                                    
                                           A
5        237658792  .AGG....TCT.A.T...G...T.......A...T...CA....                  237658748
                    \                        \                                  
                    |                        |                                  
                    T                        T
5        256329526  ..G..T.C........A.GT..A.C..C..AC..C..AG.....A....C.A...       256329470
                     \                                                          
                     |                                                          
                    CA
5        68533773   .AGG.......A....AGG...A.T.....A..TA...G..................     68533711
                    \       \                                   \       \       
                    |       |                                   |       |       
                    T       C                                 TTG      AT
5        70914692   .                                                             70914692
5        200471483  .                                                             200471483
5        205125468  .A.G..T....A..-...T...T.......A...T...TA....                  205125512
                    \       \                \                                  
                    |       |                |                                  
                    T       C                T
5        243375927  TC..G...                                                      243375920
5        271901441  G.G.CT.C...A..-...G..AG.T.....A...A...T.....C.A...            271901489
                    \                                                           
                    |                                                           
                    TT
5        73269173   T..G.......A....AGGA..A.T.....A...A...T.....                  73269128
                       \    \                                                   
                       |    |                                                   
                       G    C
5        79692569   .A.A.......A....AGG...A.CA....A...                            79692603
                    \      \                                                    
                    |      |                                                    
                    T      T
5        139017307  .A.G..T...T.ACT.......T.A.....A...A...CA...A........          139017362
                    \                     \                    \                
                    |                     |                    |                
                    T                     A                  TGT
5        205611563  .                                                             205611563
5        248497230  ..G...TC...A....                                              248497213
                     \                                                          
                     |                                                          
                    CA
5        278896263  .                                                             278896263
5        280035813  A...C.T....A....AGG...A.T.....A...A...CA....                  280035856
                    \                                                           
                    |                                                           
                    TG
5        28536622   .AGG..T.........AT.C..A.CA....A...A...T.....C.A...            28536672
                    \           \                                               
                    |           |                                               
                    T           A
5        75756548   .                                                             75756548
5        102360826  .AGG.......A....A.G...A.T.....A.TTC...T....                   102360783
                    \       \                                                   
                    |       |                                                   
                    T       C
5        136906003  A...CTTC...A....AGGA..A.T.....A...A..AT.....                  136906046
5        223945796  TC.G.T......G.T....                                           223945778
5        271669973  .                                                             271669973
5        2584503    ---.....---..CT...G.....T.....A...-AG.......                  2584466
                                          \                                     
                                          |                                     
                                          T
5        59092821   A...CTTC...A....AGGT..A.T.....A...A..A......A........G....    59092881
                                                                \               
                                                                |               
                                                              CTA
5        119480271  .AGG............ATGA..A.T.....A...A...T.....                  119480227
                    \       \                                                   
                    |       |                                                   
                    T       C
5        132486805  ..GG.T...CA.....A.....                                        132486827
                     \                                                          
                     |                                                          
                     T
5        255510344  A.G...T....AT...AGG..TG.CA........A.....G.T..T....            255510294
                                                   \                            
                                                   |                            
                                                   A
5        285102463  .C.A.......                                                   285102452
                       \                                                        
                       |                                                        
                       G
5        58691182   T..A..T..CT.A.T.........T.....A...A..A......                  58691138
                    \                      \                                    
                    |                      |                                    
                    TCAGGAAGA              A
5        77683221   .A.G.......A....A.G..TG.CA..T.A.......T.....                  77683266
                    \        \                                                  
                    |        |                                                  
                    T       CA
5        110573034  ..TC.......A....                                              110573052
                     \                                                          
                     |                                                          
                    CAG
5        171924519  .                                                             171924519
5        171953468  .                                                             171953468
5        196853262  .C.---G....A......                                            196853248
5        201242098  .                                                             201242098
5        237515754  .C.GA...TG.....T..GA..A.T.........                            237515720
                       \                                                        
                       |                                                        
                       G
5        69053006   .AGG.......A....AG..-...T.....CC..A.........                  69052963
                    \       \                                                   
                    |       |                                                   
                    T       C
5        249067969  TC.G.......A..                                                249067956
5        251873363  .C.AC......A....A..T..                                        251873385
                       \                                                        
                       |                                                        
                       G
5        257851658  .A.G..T....A..-...G..GG.......A...A...CA....                  257851614
                    \       \            \                                      
                    |       |            |                                      
                    T       C            T
5        245238505  ..GA.......A....AG....A...T.......AA..TA....A....C...         245238557
                    \                                                           
                    |                                                           
                    A
5        187071734  A...CTTC...A....AGGT..T.A.....A...A...T.....                  187071777
5        111929469  .AGG..T..CT.A.T..C....T.......A...A...T.....                  111929425
                    \                        \                                  
                    |                        |                                  
                    T                        T
5        216410470  .AGA..T........                                               216410484
                    \                                                           
                    |                                                           
                    T
5        265597603  A....TTC.......                                               265597617
5        169728121  .A....T....A....                                              169728105
                    \       \                                                   
                    |       |                                                   
                    T       C
5        278465326  A.G.C.T....A.....GGT..A.TA.G..A...A....A....C.A...            278465375
5        80137246   A...CT.....A....TG.C.TT.T.....A...                            80137279
5        225391114  A.G..TTC...A..-...G....ATA....A...A...T.....                  225391157
                                           \                                    
                                           |                                    
                                           A
5        160541381  A....TTC...A.....-G......T....A...A...                        160541344
                                             \                                  
                                             |                                  
                                             C
5        165295818  .AGG..T..CT.A.T...GA..T..T....A...A..................         165295874
                    \                        \                  \               
                    |                        |                  |               
                    T                        A                CTA
5        203025528  .C.G.......A.C..A..CT.A.T.........                            203025494
                       \                                                        
                       |                                                        
                       G
5        206488247  A.......---.A.T...G...........A..                             206488279
                      \                    \                                    
                      |                    |                                    
                     AT                    A
5        246446110  .A.G.......A....A.G...AAC.T...A...A...T.....                  246446154
                    \      \                                                    
                    |      |                                                    
                    T      T
5        265389163  .                                                             265389163
5        30027073   .                                                             30027073
5        217291375  .A.G..T....A..-...G...A.T.....A...A........                   217291418
                    \       \            \                                      
                    |       |            |                                      
                    T       C            T
5        14220454   .A.A..T....A....                                              14220439
                    \                                                           
                    |                                                           
                    T
5        64495551   .C.A.......AT...A..T.TA.....T...                              64495583
                       \                                                        
                       |                                                        
                       G
5        106629114  .                                                             106629114
5        137349486  .                                                             137349486
5        206231519  ...A.......A....A..A..A.TAG..C....A...                        206231482
                    \                                                           
                    |                                                           
                    T
5        43625453   .AT........A..G.AGG...A.CA..T.A...A.........                  43625409
                    \       \                                                   
                    |       |                                                   
                    T       C
5        94887757   TA.G..T..CT.A.A...G...T..A....A..T....T.....                  94887801
                    \                        \                                  
                    |                        |                                  
                    T                        T
5        256714919  .A.G.....A.A....A..A...                                       256714942
                       \                                                        
                       |                                                        
                       G
5        93600663   A...CTT....A....AGGT.TA.CA........A..TT.....A...              93600710
5        168293655  A....TTC...A.-GG..G.....T.G...A.........A...                  168293698
                                           \                                    
                                           |                                    
                                           A
5        206106431  A.G.CTT....T..-...G.....T.....A...A........                   206106473
                                           \                                    
                                           |                                    
                                           A
5        276965864  .A.G.......A....--..G..CA.....A...                            276965896
                    \       \                                                   
                    |       |                                                   
                    T       C
5        165002222  ...G..T..CT.A.T.........T.T...A...A...T.....                  165002178
                    \                      \                                    
                    |                      |                                    
                    CCAGGAAGA              A
5        168348458  T..                                                           168348460
5        46826483   .AG...T..A.A..-...G...........A.T.A...                        46826521
                    \     \                \                                    
                    |     |                |                                    
                    T     T                A
5        109324265  .A.A..T..CT.AAT...G...T.......A.TT....T.....                  109324221
                                             \                                  
                                             |                                  
                                             A
5        239973131  T..G..T..CT.A.T.........T.....A...A.........                  239973087
                    \                      \                                    
                    |                      |                                    
                    TCATGAAGG              A
5        13764334   A....-.....A....                                              13764348
5        44848161   .C.G.....                                                     44848153
5        128176280  .                                                             128176280
5        154088777  --......                                                      154088782
5        68846036   .AGG..T..CT.A.T...G.....T.T...A...A...CT....CT....            68845986
                    \                      \                                    
                    |                      |                                    
                    T                      A
5        269375640  T..G..T..CT.A.T.........T.....A...A......A..                  269375596
                    \                      \                                    
                    |                      |                                    
                    TCAAGGAGA              A
5        49151876   A...C.TC...A....A.G...A.T....CA...AA........                  49151833
5        155972068  .C.G......                                                    155972078
                       \                                                        
                       |                                                        
                       C
5        51875766   .C.C......AA....A..                                           51875785
                       \                                                        
                       |                                                        
                       G
5        176324646  A.G.CTT....A...TAG.CT.A.T.....A.TT..........                  176324689
5        195729468  .A.G.T..........                                              195729453
5        243348535  A....GTC...C..-...G.....A...T.A...A....                       243348573
                                           \                                    
                                           |                                    
                                           A
5        253063861  T.GG..T...T.ACT...G........C..A...A..                         253063825
                    \                                                           
                    |                                                           
                    T
5        269473413  .                                                             269473413
5        5411843    T..AGT.....A..-...G.....T...G.A..TA.........C.A...G.C....     5411785
                            \              \                                    
                            |              |                                    
                           TC              T
5        85561671   .AGG..T....A...                                               85561685
5        174370861  A.G..TTC...A....AG....ACT.....A..TA...T.....                  174370818
5        230334231  .A.G..T....A..-...G...T.......A...A...T.....                  230334187
                            \                \                                  
                            |                |                                  
                            C                T
5        49348568   A...CTT....A..-...............A...A...TA....                  49348525
                                           \                                    
                                           |                                    
                                           A
5        227620187  .                                                             227620187
5        240446988  A...CTTC...A..-.........T.....A...A...G.....                  240447031
                                           \                                    
                                           |                                    
                                           A
5        46262389   ..G.CTTC...A..-.......A.A.....A...A...T.....                  46262346
                                          \                                     
                                          |                                     
                                          T
5        138801398  ...G..T...T.ACT.....T..T........                              138801432
                                           \                                    
                                           |                                    
                                         AAT
5        204007895  A.G.CT.C...A..-.......T.......A...A...                        204007932
                                             \                                  
                                             |                                  
                                             T
5        159451466  .C..                                                          159451469
5        229074010  .A.G........T...A..TT.A.CAT.......AG.ATA..........G..         229073958
5        257261510  .AGG..GA..T.ACT...G...........A..T.T..G..............         257261454
                    \                        \                 \                
                    |                        |                 |                
                    T                        C               CCT
5        107876110  .                                                             107876110
5        1701147    T..C...                                                       1701153
5        204135209  .TG.......T...T....                                           204135228
                    \     \                                                     
                    |     |                                                     
                    T     T
5        229164277  A...CTT.T..A....TG.T..A.A.....A...A..A...                     229164237
5        269376166  .                                                             269376166
5        54402992   .C.....C..AA....A.....A...........A..                         54403029
                         \                                                      
                         |                                                      
                         T
5        106375341  .                                                             106375341
5        213717786  .C.GA......T..A.AG....A.TA.....C..A...                        213717748
                       \                                                        
                       |                                                        
                       G
5        226427855  ..G..T.C...A..-...G.....CA....A...A...........A...            226427906
                     \                     \                                    
                     |                     |                                    
                    CA                     A
5        279156369  .C.A.GT.........                                              279156385
                       \                                                        
                       |                                                        
                       G
5        100302750  .                                                             100302750
5        117024027  .                                                             117024027
5        197464486  A....TT.T........C..                                          197464466
                       \                                                        
                       |                                                        
                       T
5        245058557  .C.G.......                                                   245058546
                       \                                                        
                       |                                                        
                       G
5        247289962  .C.....C.C.A.......C..A.T.T.....                              247289994
                       \                                                        
                       |                                                        
                       T
5        179484515  T..                                                           179484513
5        93021270   .T..                                                          93021273
5        271161304  .                                                             271161304
5        248917093  .                                                             248917093
5        275017858  .C.GGT.....A..........A.TTT.......A...                        275017821
5        5768622    .C.G............                                              5768606
                       \                                                        
                       |                                                        
                       G
5        241245235  T..                                                           241245233
5        282417725  .AGGG.....T...T...G...                                        282417746
                    \                                                           
                    |                                                           
                    T
5        109282063  .A.A..T.......-...G.....CA....A...A...                        109282025
                    \       \              \                                    
                    |       |              |                                    
                    T       C              A
5        106180093  ..G...T....A....TGGT..A.T.....AG..A.........C.A...            106180043
                    \       \                                                   
                    |       |                                                   
                    T       C
5        213856772  .A.G.TT...-.A.G.....AAA.A.........A..A....                    213856731
                    \                   \                                       
                    |                   |                                       
                    T                   T
5        4882677    ..GG.......A..---..---A.AA........T....A....A.....A..         4882631
                    \                                                           
                    |                                                           
                    T
5        74580567   T..                                                           74580565
5        99435635   .                                                             99435635
5        112950245  --.CA.T...T.A.TT......T..A....A...A...TA....C.A....           112950196
                                             \                                  
                                             |                                  
                                             C
5        115276602  .C.G.....C......                                              115276618
                    \           \                                               
                    |           |                                               
                    T           A
5        247798020  .C.G.......A....A..T..AAC.TC......A...                        247797982
                       \                                                        
                       |                                                        
                       G
5        48361489   .                                                             48361489
5        269014763  .C.......                                                     269014754
                        \                                                       
                        |                                                       
                        G
5        104901508  .AGG..T..CT.A.T.........CA....A...A........                   104901465
                    \                      \                                    
                    |                      |                                    
                    A                      A
5        149601914  T..                                                           149601912
5        152572892  .C.G......T....                                               152572908
                       \                                                        
                       |                                                        
                      AT
5        161511640  .                                                             161511640
5        222026760  .A.G......                                                    222026769
5        222835096  .C.G..T....A..T.A..T..T.TA........AT...A....AT...........     222835039
                        \                                                       
                        |                                                       
                        G
5        256622063  A.G.CTT....A....AG.C..G...T...A...A.........                  256622106
5        136220528  .                                                             136220528
5        192660232  TC.........A....AGG..TG.T.....A..TA...T.....CTA...G.......    192660291
                        \   \                                                   
                        |   |                                                   
                        G   C
5        96703255   .C...T..                                                      96703248
5        136308560  T.......                                                      136308569
                       \                                                        
                       |                                                        
                      GC
5        106838551  .A.G..T....A....A..T..A...T.......A..AT..T..A...              106838598
                    \                                                           
                    |                                                           
                    A
5        6308346    .                                                             6308346
5        251297429  .AG...T..CC.AC.........                                       251297451
                    \                                                           
                    |                                                           
                    T
5        182450700  .C.GG......AT...A..T..A.T..C...C..C...                        182450738
                            \                                                   
                            |                                                   
                            C
5        265912146  .                                                             265912146
5        64362225   .                                                             64362225
5        111128371  .                                                             111128371
5        211806664  TA.........A.-.AT..A......T.......-A...A..G.A........         211806611
                        \                    \             \                    
                        |                    |             |                    
                        A                    T             C
5        203130796  .C.G.T.....A..TGA..T..A.T........T..                          203130760
                       \                                                        
                       |                                                        
                       G
5        220451233  A.G.C..C...A...TAGG.G.A..A........A...T....                   220451275
5        280680467  .                                                             280680467
5        182209172  .                                                             182209172
5        133769724  ...G..T....A..-...G......A....A..TA...T..........A.G...GA.G.  133769652
                     \    \                \                    \               
                     |    |                |                    |               
                    TCAGAAGAT              A                  CTA
                          |                                                     
                          T
5        111100408  ...-..T..CT.A.T.T.G.....A.T...A........A....C.A...            111100457
                                           \                                    
                                           |                                    
                                           A
5        212783570  .                                                             212783570
5        229885676  .                                                             229885676
5        4078652    .                                                             4078652
5        6873304    .                                                             6873304
5        157758764  .AGG.......A...                                               157758750
5        67794687   T........                                                     67794696
                       \                                                        
                       |                                                        
                       G
5        204281202  .                                                             204281202
5        113989473  .AGG.......A....AGG..TG.T.....A.T.A...CA....C.A...G.C.C.....  113989413
                    \       \                                                   
                    |       |                                                   
                    T       C
5        202904617  .                                                             202904617
5        31011534   .                                                             31011534
5        136273607  .                                                             136273607
5        218926925  .                                                             218926925
5        230215693  .C.G.....CT.....A..T...AC..C......ATG.CA...T.....A..C..       230215638
                       \                                                        
                       |                                                        
                       G
5        268370380  .                                                             268370380
5        207920870  .AGG..T...T.AA....G.....AA..T.A...A...T.....                  207920826
                                           \                                    
                                           |                                    
                                           A
5        245013831  .C.G.T.....A....AC.T..A..CT.....T.A.AA......A..T.A..C..       245013886
                       \                                                        
                       |                                                        
                       G
5        119765427  .                                                             119765427
5        241817443  .                                                             241817443
5        205715792  .                                                             205715792
5        223631752  .                                                             223631752
5        218509432  .C..C......A..                                                218509446
                        \                                                       
                        |                                                       
                        G
5        248241238  .                                                             248241238
5        100767866  ..GG.......A..-...G...AAT.....AC......T.....                  100767822
                    \       \             \                                     
                    |       |             |                                     
                    T       C             T
5        164643265  .C.....A...A..T.A..T..A.T........TTT..TA...TT......T...       164643210
                        \                                                       
                        |                                                       
                        G
5        184740483  .A.G.......A....AGG....TA....                                 184740511
                    \                                                           
                    |                                                           
                    T
5        88142739   ..GA..T....A....AG.C..A.......A...                            88142705
                    \       \                                                   
                    |       |                                                   
                    T       C
5        212623944  .AGG..T...TA.CT...G...........AC.TA...T.....                  212623988
                    \                      \                                    
                    |                      |                                    
                    T                      A
5        51796084   ....CTTC...............                                       51796112
                     \              \                                           
                     |              |                                           
                    TA           AAGG
5        138808368  TC.GGT.....A....AGG..TG.T.T...A...A.........                  138808323
                            \                                                   
                            |                                                   
                           TC
5        169394294  .T.........T....A..                                           169394275
                       \                                                        
                       |                                                        
                       G
5        197330923  .A.G..T....A..-...G...T.......A.T.A...                        197330961
                    \       \                \                                  
                    |       |                |                                  
                    T       C                T
5        203808530  .AGG..T..CT.A.T...G.....CA....A...A...T.....                  203808486
                    \                      \                                    
                    |                      |                                    
                    T                      A
5        233884024  .A.G......                                                    233884015
                    \                                                           
                    |                                                           
                    T
5        63124418   ...G..T...                                                    63124409
                    \                                                           
                    |                                                           
                    T
5        102855294  .A.G.......A....                                              102855278
                    \       \                                                   
                    |       |                                                   
                    T       C
5        76832353   .TG...TC...A....AGG..TG.AT....A...A...T.T...                  76832310
                    \                                                           
                    |                                                           
                    T
5        138727577  T..G..T..CT.A.G...G......C...CA.............                  138727621
                    \                        \                                  
                    |                        |                                  
                    T                        C
5        255808720  .AGG.......A....AGG..TG.TA....A.......TA....                  255808676
                    \       \                                                   
                    |       |                                                   
                    T       C
5        268292892  -.........T..C.....T..A...........                            268292929
                          \ \                                                   
                          | |                                                   
                       AGGT C
5        195515201  .TGAG......A......G...                                        195515178
                            \                                                   
                            |                                                   
                           TC
5        199148086  .AGG..T...T.A.G...G.....T..G..A...A...                        199148048
                    \                      \                                    
                    |                      |                                    
                    T                      T
5        174240417  .AGG.......A....AGG...A.T.....A...A...                        174240379
                    \       \                                                   
                    |       |                                                   
                    T       C
5        239186977  TC...A.....A.C.TA..T..AT......                                239186947
                        \                                                       
                        |                                                       
                        G
5        42427766   .AGG..T....A..-.........CAT...A...A..A......                  42427722
                    \        \             \                                    
                    |        |             |                                    
                    T        A             A
5        58330818   .A.C......AA....--..G..T......                                58330846
                    \      \                                                    
                    |      |                                                    
                    T      T
5        209921098  T..G..T.........--..A..T......C...A...T.....                  209921142
                    \        \                \                                 
                    |        |                |                                 
                    TCAAGA   T               CA
5        45060642   .AGG......T.AC....G...A.C.....A...A...T.....                  45060686
                    \                 \                                         
                    |                 |                                         
                    T                 G
5        48890202   ..GG...C......-...G...A.CT....A...A...T....                   48890246
                    \     \              \                                      
                    |     |              |                                      
                    T    GT              A
5        167542720  -..G.G...CT.A.T.........T.....A...A..                         167542756
                                           \                                    
                                           |                                    
                                           A
5        229664252  .                                                             229664252
5        73529126   ...G..T...T.A.T....A....T.....A...A....A....                  73529076
                    \ \                    \                                    
                    | |                    |                                    
                    TCA                    A
                      |                                                         
                    AAGGTA
5        116015164  ..G.............AT....ATT.T...A...A..T......                  116015120
                    \       \                                                   
                    |       |                                                   
                    T       C
5        126438883  .A.G.......A....                                              126438899
                    \       \                                                   
                    |       |                                                   
                    T       C
5        163211766  .C.G......AAT...A..T..A.T........TA.CCTA...A.......-.....A..  163211708
                    \                                                           
                    |                                                           
                    T
5        200998096  .                                                             200998096
5        223774842  .C.GGT.....A..-...G.....CA....A...A........                   223774798
                            \              \                                    
                            |              |                                    
                           TC              A
5        268622739  .C...T.....                                                   268622750
                        \                                                       
                        |                                                       
                        A
5        46265854   .AGG..T...-.A.T...........T...                                46265825
                    \                      \                                    
                    |                      |                                    
                    T                      A
5        40892618   .AGG..TC...T..T.AGG...A.T.....A...A.........                  40892575
5        148754496  ......T....A..-...G.....T........TA....A....C..               148754443
                     \   \                 \       \                            
                     |   |                 |       |                            
                    AA TGAA                A       A
5        206118461  .AGG.......A....AGG..TA.A.....A...A...TA....                  206118505
                             \                                                  
                             |                                                  
                             T
5        98322371   A.G...TC...A..-...G...T.......A.T.A..TT.....                  98322328
                                             \                                  
                                             |                                  
                                             T
5        55542389   .T..                                                          55542386
5        229977748  A..G..G....A..-...G...........A...A...                        229977710
                    \       \                \                                  
                    |       |                |                                  
                    T       C                T
5        54957789   A....TTC...A..-...G...T.......A...AT..T....                   54957747
                                             \                                  
                                             |                                  
                                             C
5        102815595  ....--.....A...TA.....                                        102815617
                     \                                                          
                     |                                                          
                    CAG
5        242377778  ..GG..T....A..-........                                       242377800
                    \     \                                                     
                    |     |                                                     
                    T     T
5        128303227  .AGGGA.C...A....A..T..A...T.....                              128303258
5        224630299  ..GA..T....A....                                              224630314
                    \                                                           
                    |                                                           
                    T
5        255238281  G..G..T....A..-...G...T.......A...A...TA....CTA.....          255238229
                    \       \                \                                  
                    |       |                |                                  
                    TT      C                A
5        268126418  .TC........A..-T...ATT.A.C...........CCA......A..C...         268126363
                        \                             \                         
                        |                             |                         
                        G                           AGG
5        227282091  .                                                             227282091
5        75826959   T..G.......A..-.....T.T.......A...AT..T.....                  75826914
                       \    \                \                                  
                       |    |                |                                  
                       G    C                A
5        200530392  .                                                             200530392
5        213309813  .                                                             213309813
5        247668134  .                                                             247668134
5        255314453  ..TG..............                                            255314471
                    \       \                                                   
                    |       |                                                   
                    T       C
5        246195297  A.G.GTT....A..-.A.G.....T.....A...A.........                  246195254
                                           \                                    
                                           |                                    
                                           A
5        203410485  TT.GG......A....                                              203410470
5        222478960  T..G..T..CT.A.G.........T.....G.......T....                   222479003
                                           \                                    
                                           |                                    
                                           A
5        235834249  .AGA............AG.C..A.T...A.A.T.A...T.....                  235834292
                    \                                                           
                    |                                                           
                    T
5        239172395  .                                                             239172395
5        158958674  A...ATT....A..-...G...A.T.....A...A....A....                  158958631
                                         \                                      
                                         |                                      
                                         T
5        186891567  ....                                                          186891570
                    \                                                           
                    |                                                           
                    T
5        272774405  .C.G..TC...AT.....GA..A.T........                             272774372
                       \                                                        
                       |                                                        
                       G
5        111612162  T...G....                                                     111612154
5        183268909  .A.A....G...T...                                              183268894
                    \                                                           
                    |                                                           
                    TT
5        232719619  .AGG......AA....A.....A.CA....A...A...T.....                  232719663
                    \       \                                                   
                    |       |                                                   
                    T       C
5        245329000  .C.GG......A...TA....                                         245329021
                       \                                                        
                       |                                                        
                       G
5        229661801  .A.G..T....A....A...T.A.C.T.......A...                        229661764
5        239877321  .C.G..T..A......A..                                           239877302
                       \                                                        
                       |                                                        
                       G
5        256081897  .C.GG......AT..TA..T..T.A.T.....T.C...TA...T.A...C.....       256081842
                           \                                                    
                           |                                                    
                           T
5        82225469   .A.G.G...CT.A.....G.....T...TCA...A.........                  82225513
                    \                      \                                    
                    |                      |                                    
                    T                      A
5        196861310  ...G..T....A....A..                                           196861329
                     \                                                          
                     |                                                          
                     T
5        212504352  .A.G....T..A....A.....                                        212504331
5        51439223   .AGG.......A..A...                                            51439240
5        232924899  A.G.C.AC...A..-...T.....T.....A...A.........                  232924856
                                           \                                    
                                           |                                    
                                           A
5        252969926  .                                                             252969926
5        116264808  .                                                             116264808
5        8443009    .                                                             8443009
5        106624707  .                                                             106624707
5        155692955  .                                                             155692955
5        27397157   .C.........A..T.G..T.T.TTC......A....                         27397120
                        \                                                       
                        |                                                       
                        A
5        110458755  .AGG..T...T.A.T...G.....A.T...A...A.........                  110458799
                    \                      \                                    
                    |                      |                                    
                    T                      A
5        207970313  .C.......AC...---......A........A.T...-C...G...A..G..         207970368
                       \                      \                                 
                       |                      |                                 
                    GACC                    ACA
5        266179853  TC...TTC...A....                                              266179868
5        276784992  A...CTT...-.A.T.......T.......A...A...CA....                  276784949
                                             \                                  
                                             |                                  
                                             T
5        215625919  T..G..TC.....A..AGG..TG.CC....A.T.A....A....C.A...            215625869
                       \                                                        
                       |                                                        
                       G
5        189428712  .                                                             189428712
5        232056651  .                                                             232056651
5        169998255  A..C.TTC...A..-T......A.......A...A...T....                   169998213
                                             \                                  
                                             |                                  
                                             T
5        233151304  .                                                             233151304
5        83903709   .TT...T....AT...A..T..A.T.T.......A...                        83903671
                        \                                                       
                        |                                                       
                        G
5        100961903  .AGG.......A....                                              100961888
                    \                                                           
                    |                                                           
                    T
5        209104116  .                                                             209104116
5        140865447  T..                                                           140865449
5        5955743    .A.G.......A....AGG...A.T.....A...A...                        5955705
                    \       \                                                   
                    |       |                                                   
                    T       C
5        232382829  .AGC.TT...T.AGT.........CA....A...A........                   232382872
                    \                      \                                    
                    |                      |                                    
                    T                      A
5        254742668  .A.C..T..CA.AC........T.......A..TA...CC.........C...         254742724
                                             \                  \               
                                             |                  |               
                                            CA                 CA
5        31311660   ...                                                           31311662
5        281742932  .C.GC......A....                                              281742948
                       \                                                        
                       |                                                        
                       G
5        152870698  .                                                             152870698
5        229933326  TT.G..T..CT.AC....G...T...........A...T.....                  229933372
                       \                     \     \                            
                       |                     |     |                            
                       G                     C     A
5        203801719  .                                                             203801719
5        44370995   ......                                                        44370988
                     \                                                          
                     |                                                          
                    CA
5        119476981  .AG.......                                                    119476990
5        183004168  .                                                             183004168
5        46070154   A...C.TC...A..-........                                       46070175
5        111164540  G...CT.C.....-....G...T.A.....A....                           111164574
                                            \                                   
                                            |                                   
                                            A
5        98542373   .                                                             98542373
5        133746786  .C..                                                          133746783
5        15579975   .A.G......AA....A.....A.T.....G..TA....T...-...T...........   15580035
                                                          \             \       
                                                          |             |       
                                                          T            CT
5        271557533  .C.........A....A..                                           271557513
                       \     \                                                  
                       |     |                                                  
                       G     T
5        209004851  TC.G..T....A...                                               209004865
5        82799245   A.G.C.TC...A....AG.C..A.CA....A...A.........                  82799288
5        270660197  .                                                             270660197
5        158001144  .C.A...........                                               158001159
                       \                                                        
                       |                                                        
                       C
5        252864119  .                                                             252864119
5        265537399  A.....TCT..A....AGG...T.T.....A...A.........                  265537442
5        31057072   .                                                             31057072
5        43556834   .A.GA......A....A..T..A.C.T.....G.C...TA....                  43556791
                    \                                                           
                    |                                                           
                    T
5        27283662   A...C.TC...A....AG....A.T.....A...A...T...                    27283621
5        253938143  .T...TT....                                                   253938153
5        72912664   T....T..                                                      72912671
5        245989908  .T.A.G...........T....A.......                                245989938
                        \                                                       
                        |                                                       
                        A
5        255966945  ....C......A...                                               255966961
                     \                                                          
                     |                                                          
                    CA
5        14891021   .....ATC...A..-......T...                                     14890997
                    \  \                                                        
                    |  |                                                        
                    T  G
5        213434694  T.......T...T.....                                            213434677
5        227568688  .A.G..T....A....                                              227568703
5        46549546   .AGG..T....A..-...............C...A........                   46549589
                            \              \                                    
                            |              |                                    
                            C              A
5        208575826  .C......G..                                                   208575837
                        \                                                       
                        |                                                       
                        G
5        244220055  ....C.TC...A....A..C..A.CA....A...A...T.....                  244220010
                     \                                                          
                     |                                                          
                    CA
5        57136790   ...                                                           57136788
5        204949642  .A.G......A.....A...                                          204949623
5        275307955  .C.C.......A....A..T..A.C...T....TC.........                  275307999
                       \                                                        
                       |                                                        
                       G
5        210779400  .AG........A..-.....G..T...A..                                210779429
                    \       \                                                   
                    |       |                                                   
                    T       C
5        217886127  .C..                                                          217886124
5        76924116   .A.G.T.....A....A.....                                        76924137
5        153392123  .A.G..T....A..-...G.....TA....AA..A.........                  153392079
                    \       \              \                                    
                    |       |              |                                    
                    T       C              A
5        165545455  .A.G.......A....AGG...A.T.....A...A...T.....                  165545499
                    \       \                                                   
                    |       |                                                   
                    T       C
5        276285122  .AGG.......A....AGG..TG.CA....A...A..AT.....C.A...            276285072
                            \                                                   
                            |                                                   
                            C
5        47005357   T.G.CTTC...A..-...G...T.......A...A...T....                   47005399
                                            \                                   
                                            |                                   
                                            A
5        259654832  TC....T..CT.A.....G...                                        259654854
                        \                                                       
                        |                                                       
                        G
5        165296667  TC.A....                                                      165296660
5        271105943  A...CTTC...A....AGG...A.......G...A...T..                     271105903
5        271016292  A..AGA...A.....                                               271016278
5        28479460   .AGG..T....A......G....                                       28479437
                            \                                                   
                            |                                                   
                            C
5        98599123   .A..G.T....T....                                              98599138
5        266617306  .C....T.....                                                  266617295
5        114663098  .                                                             114663098
5        4020337    TC.........A....AGG...G.T....CACT.A...T.....C.A...            4020388
                        \   \                                                   
                        |   |                                                   
                        G   C
5        77627393   .                                                             77627393
5        153660073  .A.G.......A..-...G.....T.....A...A.........                  153660117
                    \       \              \                                    
                    |       |              |                                    
                    T       C              A
5        198324876  .A.G.......A....AGG...A.TA....ACT.A.........C.A...            198324926
                    \       \                                                   
                    |       |                                                   
                    T       C
5        43910818   .AGG.T...A..A.T.........T.....A...                            43910784
                    \                      \                                    
                    |                      |                                    
                    T                      A
5        273842811  .                                                             273842811
5        82428054   .                                                             82428054
5        155098528  TC.GGT.....A....--..G..T......A...A.......                    155098569
                            \                                                   
                            |                                                   
                           TC
5        235895386  TT.G.AT.........AG.C..A.......A...AT.....T..                  235895430
                       \                                                        
                       |                                                        
                       G
5        48213761   .AGG.......A....AC....A.T.....A.T.A...T.T...                  48213717
                    \       \                                                   
                    |       |                                                   
                    T       C
5        114713805  T...C.T....A....AGG...G.T.....A.T.A...CC....                  114713850
                       \                                                        
                       |                                                        
                      CG
5        201574561  TT.G.....CT.A.T...G.....T.A...A...A...TA....                  201574516
                       \                \                                       
                       |                |                                       
                       G                C
5        234989384  .AG........A....AGG...A.T.....A...A...C.....C.A...            234989334
                    \        \                                                  
                    |        |                                                  
                    T        T
5        256341343  .C.........A.C..A.....A.CT.......                             256341310
                       \                                                        
                       |                                                        
                       G
5        108718946  .C.G.......A....                                              108718963
                       \    \                                                   
                       |    |                                                   
                       G    C
5        205687974  .                                                             205687974
5        183057078  .A.G.......A....--..G..T...G......A...T.....                  183057034
                    \       \                      \                            
                    |       |                      |                            
                    T       C                     CA
5        266157023  A.G.C......A....AGG...A.T.T...A...A....                       266157061
5        4235690    .C.C........                                                  4235678
                       \                                                        
                       |                                                        
                       G
5        114022081  .                                                             114022081
5        245545116  TC.GGT.....A......GCA.A.......G...A...                        245545155
                            \                                                   
                            |                                                   
                           TC
5        82976598   .A.G.......A..GTTGG...A.T.....A...C...T..                     82976639
                    \       \                                                   
                    |       |                                                   
                    A       C
5        254040316  .AT........A....                                              254040331
5        266184673  A.G.C.T....A....AGG...A.T.T...A...A....                       266184711
5        47444307   T..GG......A..-T..G.....T.......                              47444340
                           \               \                                    
                           |               |                                    
                          TT               A
5        77220674   A....TTC..CA..-...G.....T.............CA....C.A...            77220723
                                           \                                    
                                           |                                    
                                           A
5        6118591    ..G...T....A......                                            6118573
                     \                                                          
                     |                                                          
                     T
5        44407006   A..-..T...T.ACT...G...A.......A...A...G.....                  44407049
                                          \                                     
                                          |                                     
                                          T
5        92768355   .AGG......AA.......C..A.A.........                            92768322
5        7487255    A.G..TT....A....A..C..A..                                     7487231
5        66246623   TC..G....                                                     66246615
5        5061597    G.TC...C...C..-...G.....A.....A...A...T....                   5061555
                    \                      \                                    
                    |                      |                                    
                    TCA                    A
5        188463603  .AGG..T....A....A..T..A.AAT..A....AA.......T............      188463543
                                                          \ \           \       
                                                          | |           |       
                                                         TA TA          A
5        151706680  TC..GA.....A..-.T.G.....T.....A...A..A......                  151706725
                            \              \                                    
                            |              |                                    
                           TC              A
5        268827084  T..G..T....T..-...G.T.T.......AG..A.........                  268827040
                    \     \                  \                                  
                    |     |                  |                                  
                    T     T                  C
5        221514391  .                                                             221514391
5        84261248   A.G..TTC...A..-...G.....T.....A...A...T..........             84261299
                                           \                   \                
                                           |                   |                
                                           A                 TCT
5        223448243  A.G.CTT....A..-...G......A....A...A...T....                   223448201
                                             \                                  
                                             |                                  
                                             T
5        218816404  .                                                             218816404
5        222466150  T..C...                                                       222466144
5        150149404  .AGA.G....T.A..T...T..T.T...                                  150149431
5        230467678  .                                                             230467678
5        39141495   .AGG..T...T.A.T........                                       39141473
                    \                                                           
                    |                                                           
                    T
5        229712914  .C..A.A....A..A.A..T..A.CA........C...                        229712876
                       \                                                        
                       |                                                        
                       G
5        113516079  .                                                             113516079
5        205592947  .A.G.......A....                                              205592963
                    \     \                                                     
                    |     |                                                     
                    T     T
5        219468708  G.......                                                      219468701
5        219485738  G.......                                                      219485731
5        245886298  .C......T..                                                   245886287
                       \                                                        
                       |                                                        
                       G
5        278026231  .                                                             278026231
5        46957231   .C.G.....C........G...A.CAT...A.T.A...TA.....                 46957277
                       \        \                                               
                       |        |                                               
                       G        A
5        46557516   G..                                                           46557518
5        5315053    .AGG........GCT...G....                                       5315075
5        238720489  .                                                             238720489
5        246043533  .                                                             246043533
5        160757420  .AGG.......A..                                                160757407
                    \                                                           
                    |                                                           
                    T
5        213677601  .A.G....T..A....                                              213677586
5        6193232    TC.GGT.....A....TG...TA.T.....A...A...CA....                  6193277
                            \                                                   
                            |                                                   
                           TC
5        276175069  .A.G.T....                                                    276175078
5        105562814  .AGGC.........T.A..C..A.T.........A..                         105562850
                    \                                                           
                    |                                                           
                    G
5        211447515  .                                                             211447515
5        66011591   T...A.TC...A..-...G.T.T..T....A....T........                  66011636
                       \                     \                                  
                       |                     |                                  
                      GG                     C
5        130159760  .                                                             130159760
5        178387829  .                                                             178387829
5        148346638  .C.G.......A....A.G...A.T.....ACT.A...T.....                  148346683
                       \    \                                                   
                       |    |                                                   
                       G    C
5        46748619   G.G..T.-...A....TG.T..A.T.T...A.T.A.....T..............       46748563
                    \                                           \               
                    |                                           |               
                    TCA                                       CTA
5        169397942  .                                                             169397942
5        237579784  .C.GGT.....A....AG.T..A.T.....A...A...T..T..                  237579739
                            \                                                   
                            |                                                   
                           TC
5        3152859    G..G......T.A.T.T.........T...G...A...                        3152897
                    \                      \                                    
                    |                      |                                    
                    TCAGGAAGA              A
5        79344337   ..GG.......A....AG.C..A.T.....A..TA...CA....                  79344293
                    \       \                                                   
                    |       |                                                   
                    T       C
5        132991826  .A.A..T....A..T.T.GA.TG.AC....A...A......A..                  132991870
                            \                                                   
                            |                                                   
                            C
5        230216005  .                                                             230216005
5        118266478  .A....T..                                                     118266470
                    \                                                           
                    |                                                           
                    T
5        284177563  ..G...T....A....AC....A.A.T.......C..                         284177601
                     \                                                          
                     |                                                          
                    CA
5        229393971  .                                                             229393971
5        244933892  TC.GGT.....A....AG.T.TG.T.....A...A..A......                  244933937
                            \                                                   
                            |                                                   
                           TC
5        31554569   .C.C..T....A....A..                                           31554550
                       \                                                        
                       |                                                        
                       G
5        225911763  .                                                             225911763
5        259455188  T..                                                           259455190
5        229767902  A.G.CTTC...A..-...G...A.......A...A...-.....                  229767944
                                             \                                  
                                             |                                  
                                             T
5        76757155   ...G.......A....AGG.T.A.T.....G.G.A...CA....                  76757111
                    \       \                                                   
                    |       |                                                   
                    T       C
5        135729660  .AGG.......A....AGG...A.T.....A.T.A...T.....                  135729704
                    \       \                                                   
                    |       |                                                   
                    T       C
5        222356521  .                                                             222356521
5        271210707  .A.G.......A....AGG...A.T.....A.T.....T.....                  271210751
                    \       \                                                   
                    |       |                                                   
                    T       C
5        205230696  .AGG.......A....AGG...G.T.....ACT.A...C.....                  205230740
                    \       \                                                   
                    |       |                                                   
                    T       C
5        216619598  .AGG.....A.A..T.AGGT..A.T.....A...A..............C..          216619652
                    \       \                                   \               
                    |       |                                   |               
                    T       C                                  CA
5        600125     .AGG.......A....AGG...A.T.....ACT.A...T..........C..C...      600184
                    \       \                                   \               
                    |       |                                   |               
                    T       C                                 CCA
5        3060747    .                                                             3060747
5        57836231   TC.GGT.....A....AG.C..A.T.....A...A...TA....                  57836276
                            \                                                   
                            |                                                   
                           TC
5        139749847  .A.G.......A....AGG...A.T.....A...A...T.....                  139749891
                    \       \                                                   
                    |       |                                                   
                    T       C
5        200147559  .AGG.......A....AG....A.T.....A.T.A...T.....                  200147515
                    \       \                                                   
                    |       |                                                   
                    T       C
5        204568195  ..                                                            204568196
5        258618880  T..G.......A....AGG...G.T.....ACT.A.........                  258618835
                       \    \                                                   
                       |    |                                                   
                       G    C
5        18151625   .AGG............AGGA.TA.T.....A.T.A...T.....                  18151581
                    \       \                                                   
                    |       |                                                   
                    T       C
5        62732545   .                                                             62732545
5        106368336  .A.G.......A....AGG..TG.T.G.T.A.T.....C..........C...         106368280
                    \       \                                   \               
                    |       |                                   |               
                    T       C                                 CTA
5        133675960  .A.G.......A....AGG...A.T.....ACT.A...T.....                  133675916
                    \       \                                                   
                    |       |                                                   
                    T       C
5        146101878  .AGG.......A....AT....G.T.....ACT.A...T.....                  146101922
                    \       \                                                   
                    |       |                                                   
                    T       C
5        159515799  .C.G.......A....AGG...A.T.....G.T.A.C.T.....                  159515755
                    \       \                                                   
                    |       |                                                   
                    T       C
5        159966648  T..G.......A....AGG...G.T.....ACT.A.....T...                  159966693
                       \    \                                                   
                       |    |                                                   
                       G    C
5        209707874  .AGG....T..A....A.G...A.T.....A.T.A...CA....                  209707830
                    \       \                                                   
                    |       |                                                   
                    T       G
5        254395054  .AG........A....AGG...T.T.....ACT.A.........                  254395010
                    \       \                                                   
                    |       |                                                   
                    T       C
5        88276400   .C...T.....A..-A..G...T.......A...A...                        88276439
                            \                \                                  
                            |                |                                  
                           TC                A
5        18434072   A..G..T....A..-.........T.T...A...A...C.....                  18434028
                            \              \                                    
                            |              |                                    
                            C              A
5        211363950  .C.G........T.T.A..C..A.C......G.T....                        211363988
                       \                                                        
                       |                                                        
                       G
5        79727493   .                                                             79727493
5        98738678   .AGG.......A..-...G.....AA....A..T....T.....                  98738722
                    \       \              \                                    
                    |       |              |                                    
                    T       C              A
5        79872730   T.G.CTT....A..-.......T..A....A...A...T.....                  79872773
                                             \                                  
                                             |                                  
                                             T
5        274411180  T..                                                           274411178
5        4561312    ..GG..T....A..-........                                       4561290
                    \     \                                                     
                    |     |                                                     
                    T     T
5        70695910   T.GG..T....A..-...G...T..A....A...A...T.....                  70695954
                    \       \                \                                  
                    |       |                |                                  
                    T       G                T
5        256381531  .AGG.......A..-.......T.......C.T.A...T.....                  256381575
                    \       \                \                                  
                    |       |                |                                  
                    T       C                A
5        30863951   TC.GGT.....A..-...G...T.......A...A...G.....                  30863906
                            \                \                                  
                            |                |                                  
                           TC                T
5        184518706  .C.G.......C....                                              184518722
                       \                                                        
                       |                                                        
                       G
5        168929245  .A.G..A....                                                   168929255
5        24823225   .AGG.......A....AGG...A.T.....ACT.A..............CC..T....    24823285
                    \        \                                  \               
                    |        |                                  |               
                    T        A                                 TA
5        102842108  .C.G....T.......A..CA..CA...T.....                            102842141
5        193764445  .                                                             193764445
5        111671690  TC..GT.....A....--..A.AT.A.A..G...A...T.....CTA......         111671742
                            \                                                   
                            |                                                   
                           TC
5        187676616  .C.A............A..A...AT..C......T....                       187676577
                        \                                                       
                        |                                                       
                        G
5        65092445   .                                                             65092445
5        46704525   .C...T..G..A...AA.....                                        46704547
                        \                                                       
                        |                                                       
                        G
5        52993778   .C.G...CA..A....A.GTT.A...A.......                            52993745
                    \                                                           
                    |                                                           
                    T
5        167407324  .AGG.......A...TT.......C.....A..                             167407358
                    \       \              \                                    
                    |       |              |                                    
                    T       C              A
5        248332588  .AGG.......A....AGG...A.T.....ACT.A...T..........CC........   248332526
                    \        \                                  \               
                    |        |                                  |               
                    T        T                                CTA
5        102696112  TC....T..CT.A.T...............A...A...T.....                  102696067
                        \                    \                                  
                        |                    |                                  
                        A                    T
5        7207267    TC.G.T.....A..-.............T.A..T...                         7207305
                            \              \                                    
                            |              |                                    
                           TC              A
5        212778031  ...                                                           212778033
5        210050723  .AGG....-..A....A.G.....T.....                                210050751
                    \                                                           
                    |                                                           
                    T
5        273867298  .C.G.....CT.ACA...G.....CA........A..A..T..                   273867254
                       \                   \                                    
                       |                   |                                    
                       G                   A
5        238810843  TC..CTTC...A..T.--......T.G...C...A...T.....                  238810886
                                           \                                    
                                           |                                    
                                          CA
5        220363186  .                                                             220363186
5        128626902  T..                                                           128626904
5        201739217  .A..                                                          201739220
5        244862767  T..G.......A.....-G...........G...A.....T...                  244862811
                             \               \                                  
                             |               |                                  
                             T               T
5        277303738  T.GG.......A....                                              277303753
                    \                                                           
                    |                                                           
                    T
5        43491125   T...........                                                  43491114
                    \                                                           
                    |                                                           
                    T
5        272278660  .A.G..T....A..-...G.....T.....A...A...                        272278622
                    \       \              \                                    
                    |       |              |                                    
                    T       C              A
5        75753425   ..G.CTTC...A..-...T....A.---..A..TA.........C.A...            75753470
                    \                                                           
                    |                                                           
                    T
5        64905583   .AGG..T..CT..-A.........T.....A...A...                        64905546
                    \                      \                                    
                    |                      |                                    
                    T                      A
5        137910341  A...C.TC...A..-...G.....CA...CA...C...T..........C...         137910396
                                           \                    \               
                                           |                    |               
                                           T                  CTA
5        4912916    .A.G..T....A....AGG...A.CA....A.G.....                        4912878
                    \       \                                                   
                    |       |                                                   
                    T       C
5        139847698  .                                                             139847698
5        235262524  .AGG.....CC.A.T...G...T.T.....A...A...TT....                  235262568
                    \                 \                                         
                    |                 |                                         
                    T                 G
5        238389822  .C..                                                          238389825
5        12976354   .C..C......A....G..                                           12976335
                       \                                                        
                       |                                                        
                       G
5        92109581   TC.........A.C..AGG...A.CT....G...A.G....                     92109539
                        \  \                                                    
                        |  |                                                    
                        G  T
5        105201734  .CGG.......A....A..                                           105201715
                     \                                                          
                     |                                                          
                     T
5        208610342  .T.CA.........T.A..T..A..A......                              208610374
                       \                                                        
                       |                                                        
                       G
5        245285938  .T.A.T....                                                    245285929
5        194173519  T..G..T..CT.A.T...............A..T..........                  194173563
                                           \                                    
                                           |                                    
                                           A
5        232889117  .C...T....AA....T..T..A.CT..T.....A..                         232889080
                       \                                                        
                       |                                                        
                       G
5        102433940  A.G...--...A..-...G...T.......A...A..TT.....                  102433899
                                             \                                  
                                             |                                  
                                             A
5        191184871  .C.........A..                                                191184857
                        \                                                       
                        |                                                       
                        G
5        221804008  .....-G..A......A..T..                                        221804030
                     \                                                          
                     |                                                          
                    CA
5        279930419  .AGG.......A..-.......T.......A..T....T...                    279930377
                    \       \                \                                  
                    |       |                |                                  
                    T       C                T
5        281397272  .                                                             281397272
5        101995897  .AGG.......A....AGG...A.T.....ACT.A.......                    101995855
                    \       \                                                   
                    |       |                                                   
                    T       C
5        208645504  .                                                             208645504
5        50101009   .                                                             50101009
5        79446734   A.G.A.A.......                                                79446747
5        271990546  .                                                             271990546
5        48734499   ..GG..T...TA..-...G.....CA....C...A.........C.A...            48734450
                    \                      \                                    
                    |                      |                                    
                    T                      A
5        206873861  A.G.CTT....A..-...G...T..A....A...A...T...........            206873913
                                             \                  \               
                                             |                  |               
                                             C                CTA
5        202346906  T..G..A....A..-.........CA....G...A...CA....CTA......         202346960
                      \     \              \                                    
                      |     |              |                                    
                      A     C              A
5        244883284  ..--..T...T.A.T...G...A.CT....A...A...CA....                  244883326
                    \                     \                                     
                    |                     |                                     
                    T                     T
5        129092063  TT.A..T..CT...T...G...T...T...A...A...T..A..                  129092018
                       \                     \                                  
                       |                     |                                  
                       G                     C
5        199962841  .TGG.......A....A...T.A.........                              199962810
5        203242162  .ACA.G..A..A....A..AT.A.T........                             203242194
                    \                                                           
                    |                                                           
                    GT
5        158196694  .                                                             158196694
5        221654789  .C..C...T..A....A..T..AA.........                             221654756
                       \                                                        
                       |                                                        
                       G
5        115321798  G..GG......A....A..T..A.A........                             115321766
                    \                                                           
                    |                                                           
                    T
5        100649283  ..GG..T....A..-...G...T..A....A...A...T.....                  100649239
                    \     \                  \                                  
                    |     |                  |                                  
                    T     T                  C
5        206431941  ..TC...C...CT...A.....                                        206431917
                     \                                                          
                     |                                                          
                    CAG
5        247344343  .A.G.......AT...A..                                           247344325
5        105997208  T..G..T..CT.A.T...G.....T.....A...A..A..T...                  105997164
                    \                      \                                    
                    |                      |                                    
                    T                      A
5        250306519  T..                                                           250306517
5        199561076  .C.G......CA....A..T..                                        199561098
                       \                                                        
                       |                                                        
                       G
5        102018163  .C.G.G.....A....GG....A.C........                             102018130
                       \                                                        
                       |                                                        
                       G
5        247309166  .A......-..T.C..A.....A.T.T...........T..                     247309207
                     \                                                          
                     |                                                          
                    CT
5        193430240  A.G..TTC...A....--..A..-T.....A...A.........                  193430280
5        266707171  .A.G..T..CT.G.T.........T.....A...A.........                  266707215
                    \                      \                                    
                    |                      |                                    
                    T                      A
5        212308490  .C.A.......A....T..T..A.CA........                            212308524
                       \                                                        
                       |                                                        
                       G
5        110894584  .C.G..T....A....A..                                           110894603
                       \                                                        
                       |                                                        
                       G
5        38822362   .AGG.......A......G...A.T.....                                38822332
                    \       \                                                   
                    |       |                                                   
                    T       C
5        54842965   .                                                             54842965
5        96008785   .C.G....T..A...                                               96008799
5        98921218   .                                                             98921218
5        147954880  A.G...TC...A....AGG...A.T.....                                147954851
5        258908965  .                                                             258908965
5        283808644  .                                                             283808644
5        272524071  T.GG..T....A..-...G...T......CC...A..A...............         272524126
                    \       \                \                  \               
                    |       |                |                  |               
                    T       C                T                 CA
5        156270044  T..                                                           156270042
5        242069604  A.....T..CT.A.T........AT.....A...A.........                  242069557
                    \   \                  \                                    
                    |   |                  |                                    
                    TCACAT                 A
                        |                                                       
                      CAG
5        212501198  .                                                             212501198
5        162934886  T..                                                           162934884
5        221335466  .--.AGA...AA.A..A.....A.T.T......                             221335436
5        16713609   .C..G...                                                      16713602
5        158572623  .AGG.......A....AGG...G.T.....                                158572653
                    \       \                                                   
                    |       |                                                   
                    T       C
5        84967645   T..                                                           84967647
5        69326981   .AGG.....CT.A.T...G.G..........CT.....T.....                  69326937
                    \                        \                                  
                    |                        |                                  
                    T                        T
5        208628232  .                                                             208628232
5        84691339   .AGG............A.G...A.T.....                                84691309
                    \       \                                                   
                    |       |                                                   
                    T       C
5        207281644  .C.G.......A..-...G...A.T.....A...A...CA....                  207281601
                    \       \                                                   
                    |       |                                                   
                    T       C
5        27516379   .                                                             27516379
5        226983139  .AGG.......A..-...G...........A.T.A...G.....                  226983095
                    \       \                \                                  
                    |       |                |                                  
                    T       C                T
5        228180232  A....T.-...T.......A..A..C........T..                         228180197
5        154582226  .AGG....T..A....A..                                           154582244
                    \                                                           
                    |                                                           
                    T
5        191284717  .                                                             191284717
5        274427480  .C.........A....                                              274427496
                        \                                                       
                        |                                                       
                        G
5        82712369   .AG...T..CT.A.....G...T.......                                82712339
                    \                        \                                  
                    |                        |                                  
                    T                        T
5        10468684   .AG........A..-...T...........ACT.A...T.....                  10468640
                    \       \                \                                  
                    |       |                |                                  
                    T       C                T
5        105893778  ..GG.....                                                     105893770
                    \                                                           
                    |                                                           
                    T
5        277919569  .C.G..............GA..T......                                 277919540
                        \                                                       
                        |                                                       
                        G
5        166874570  .                                                             166874570
5        129345882  .AGA.....A.A........                                          129345901
5        188046453  TT.....CT..A....A..T..                                        188046474
5        129136782  .                                                             129136782
5        149342886  ...A..T....A...                                               149342900
5        221057741  .....-T....A....A..                                           221057760
                     \                                                          
                     |                                                          
                    CA
5        78067632   A...CTTC...A..-.........T.....A...A....A...                   78067674
                                           \                                    
                                           |                                    
                                           T
5        245529148  .ACA....T.AA.......                                           245529166
3        171816070  AACA.T.....A..T.AG.A..A.TA..G....T....T..                     171816030
3        193428872  .AG........A....A..TT.ACTA.......TA....-....A....C..          193428922
3        151135615  AC.G....T.TA....A.....A.T.........A...                        151135578
3        46479442   TC..C.T...T.A.T...G...T..AA...A.......CA....                  46479486
                                             \                                  
                                             |                                  
                                             T
3        30716930   .C.C...........AT..T..A.CCT...GA..A...TA....C....             30716978
3        370052035  .A...TTC...A..-...G.....CT....A...A.....T...                  370052078
                                           \                                    
                                           |                                    
                                           A
3        102175693  .TGG...C..A.....A..T.TTAT.TG......A...TA.....                 102175649
3        259620282  .TGG....T.TA....A.....                                        259620303
3        107978290  .AGC.G....AAT...A..C.TGACA.A......T.C.TAT........C....        107978343
3        253860683  GC.G.......A......GT..ATT.T...A...T...CA....                  253860728
                            \                                                   
                            |                                                   
                           TC
3        12984414   .C.G.T.....A....A..T..AAT......C.TATG.T...............        12984467
3        109133970  TC.G..T.........                                              109133986
                            \                                                   
                            |                                                   
                            C
3        263995143  A...CTTC...A....AGGT..A....AT.G...A....A....                  263995186
3        390359888  TTGG.......A..-...G......A....A..T...A.A....-....             390359840
                            \              \                                    
                            |              |                                    
                            C              A
3        147255358  .A.G..T....A....A.G...                                        147255379
3        40776486   .C.GA.T..CT.A.T.......A.T.....A...                            40776452
                                        \                                       
                                        |                                       
                                        T
3        160557839  TT..C....                                                     160557847
3        122635411  TC.G.......A..-........CA.....A.G.A...G.T...                  122635454
                            \                                                   
                            |                                                   
                            C
3        153926367  TC.GCT....AAT...A...T.T.T.........A...                        153926406
                            \                                                   
                            |                                                   
                           TC
3        21688592   TC..G.......A...                                              21688575
                            \                                                   
                            |                                                   
                           TG
3        182731470  GC.GGT.....A..-.......A.C.....A...A...CA....                  182731425
                            \            \                                      
                            |            |                                      
                           TC            A
3        254672928  T.GG..T.T..A....A..                                           254672946
3        297669189  TC.GGT.....A..........T.......A..TC......T..                  297669235
                            \           \                                       
                            |           |                                       
                           TC           A
3        69626256   TC...TTC...A..-...G...........AG.....                         69626220
                                           \                                    
                                           |                                    
                                           A
3        104617768  TC.GA......A......T...A..C..A.....                            104617733
                            \                                                   
                            |                                                   
                           TC
3        232368406  TC.GGT.....A....AG.C..G.......A...A.....                      232368447
                            \                                                   
                            |                                                   
                           TC
3        146165728  T..C...                                                       146165734
3        276767256  TC..AT.....A....--..A..CA.....A...A...                        276767293
                            \                                                   
                            |                                                   
                           TC
3        234666338  .T...GT..CT..CT...G.....T.....A...A...C....                   234666294
                        \                  \                                    
                        |                  |                                    
                        G                  A
3        179190834  TT.G..T....A..T.A.GT..A.T.A.G.A..T....T.........TC...A..A.A.  179190896
                          \                                     \               
                          |                                     |               
                          T                                    TA
3        250961081  TC.G....GAT.A.......                                          250961062
3        45045710   TC..C.TG......                                                45045723
3        102200651  ..GG..T....A....A.GT..A.CT....GG..A....A.........C...         102200596
                    \     \                                     \               
                    |     |                                     |               
                    T     T                                    TA
3        271287669  GA.A.T......T...A..                                           271287651
3        178546121  T.CA...A.G.C......C...A...........A...                        178546164
                                   \   \                                        
                                   |   |                                        
                               TGCAT   T
3        182495917  A..GG......AA.....                                            182495900
3        318416235  T...                                                          318416232
3        15401287   T........                                                     15401298
                       \                                                        
                       |                                                        
                     GGT
3        75139310   T......C.A...                                                 75139323
                       \                                                        
                       |                                                        
                       G
3        174794953  ...                                                           174794955
3        195776113  .AGG..T..CT.A.T........A.......                               195776082
                    \                    \                                      
                    |                    |                                      
                    T                    T
3        154233194  .A.G.....                                                     154233186
                    \                                                           
                    |                                                           
                    T
3        252811263  .C...T..G..A..--AG...AA.TA........A....                       252811299
3        3037523    .CG.CTTC......-.........C.....A...                            3037490
                                           \                                    
                                           |                                    
                                           A
3        115700141  T...                                                          115700144
3        14396287   .A.GGG....T.GA..G...A.T...GC.C....                            14396254
3        111517521  .                                                             111517521
3        62163706   TC.GGT.....A..-G..G...T...T...G...A.........                  62163751
                            \                \                                  
                            |                |                                  
                           TC                T
3        376710551  .A.C..T....A....AG.T..T.CC....A.T.A....T....                  376710595
                              \                                                 
                              |                                                 
                              C
3        251629043  .A.G..T..CAA..--.T......T.T.......A...                        251629079
                                           \                                    
                                           |                                    
                                           A
3        87530005   A....TT....A..-...G....A..                                    87529981
3        147776080  TC.C....T......TA.G...A.TA....A..                             147776046
                            \                                                   
                            |                                                   
                           TC
3        77170267   T..GGT.....A..-........A.C....                                77170297
                            \                                                   
                            |                                                   
                           TC
3        112174890  .                                                             112174890
3        276343316  .                                                             276343316
3        175041162  .                                                             175041162
3        260165692  .C..AT........TT....                                          260165713
                            \                                                   
                            |                                                   
                           TA
3        24660334   .                                                             24660334
3        65855369   .                                                             65855369
3        362421248  .C.G.T.....A....A..                                           362421267
                       \                                                        
                       |                                                        
                       G
3        65856692   .                                                             65856692
3        49431227   .                                                             49431227
3        381123953  .                                                             381123953
3        18769186   .                                                             18769186
3        184732007  .                                                             184732007
3        151816282  ..GG..T....A..-...G...G.......A..TA....                       151816243
                    \       \             \                                     
                    |       |             |                                     
                    T       C             T
3        285298720  G.T..T..-.....-...G.....T.....A...A...T.....                  285298678
                    \                      \                                    
                    |                      |                                    
                    TCA                    A
3        29625252   .A.G..T..CT.A.T...G.....T.....A...A..                         29625289
                    \                      \                                    
                    |                      |                                    
                    T                      A
3        71821473   .AG.......T.A.G........                                       71821451
                    \                                                           
                    |                                                           
                    T
3        56301151   .A.G..T..CT.A.T.A......T......A...T..                         56301188
                    \                      \                                    
                    |                      |                                    
                    T                      T
3        202044653  G.T..T..-..A....G.GC..A.C...T.A...A....A.........C...         202044707
                    \                                           \               
                    |                                           |               
                    TTA                                       CTA
3        151346824  ..CA.......A....                                              151346808
                    \       \                                                   
                    |       |                                                   
                    T       C
3        214290144  .A.G.GT....A....A..T..A.A.....A...A...T............           214290090
                    \       \                                   \               
                    |       |                                   |               
                    T       C                                 CTA
3        100030642  .                                                             100030642
3        141259733  .A.A..T....A..-...G....A......A...A...                        141259770
                    \       \                                                   
                    |       |                                                   
                    T       C
3        194730257  .AG........A..-.......                                        194730236
                    \       \                                                   
                    |       |                                                   
                    T       C
3        241152053  GC....T..CT..CT.A.G...........A..T...                         241152091
                        \                  \                                    
                        |                  |                                    
                        G                  A
3        256503571  .A...TT..CT.AC....G.....T.....A.G.A...T.....                  256503615
                    \                      \                                    
                    |                      |                                    
                    T                      A
3        74646731   A.G.CT.C...A..-.T.G.....A.T...A...A...T......G......A...      74646788
                    \                      \                    \               
                    |                      |                    |               
                    TT                     A                   TA
3        258516486  .TGG..TC......G..G.....                                       258516508
                    \                                                           
                    |                                                           
                    A
3        191613010  A.G..-.....A...GA....                                         191612991
3        33720421   .                                                             33720421
3        16671129   ...G..T....A..-...G.........G.A...A..                         16671092
                    \       \              \                                    
                    |       |              |                                    
                    T       C              A
3        26946987   .C.GGT.....A....AGG...A......CA...A.........                  26946942
                            \                                                   
                            |                                                   
                           TC
3        7663437    .C.G.......C...                                               7663423
3        180884963  .AGG.......A..-...G.....T.....A...A...T....                   180884920
                    \       \              \                                    
                    |       |              |                                    
                    T       C              A
3        243451971  .AGG..T..CT..CT...G...........                                243451941
                    \                      \                                    
                    |                      |                                    
                    T                      A
3        106454440  A.G.CTT.......-...G...A.CT....A.......T..T..                  106454397
                                          \                                     
                                          |                                     
                                          T
3        79276979   T..GG......A....AG.C..A.......GC..A...                        79276940
                            \                                                   
                            |                                                   
                           AC
3        19362551   .C..AT....                                                    19362542
3        151884378  .AGA.....CT.AGT.......                                        151884399
3        195094430  TT.G..T.........                                              195094446
                            \                                                   
                            |                                                   
                            C
3        274670847  TC.G..T....A..-...G......AG...A...A...T.....                  274670891
                            \                \                                  
                            |                |                                  
                            C                C
3        230288812  .C.G.G.....                                                   230288802
3        38782133   .C......                                                      38782141
                       \                                                        
                       |                                                        
                       G
3        230797174  A...G.T....AT.--A...........G.G...A...CA....                  230797131
                                           \                                    
                                           |                                    
                                          CA
3        17352997   TC.G.T.....A......                                            17352978
                            \                                                   
                            |                                                   
                           TC
3        174922976  A.G..ATC..AA..-.........T.....A...A...T....                   174923019
                        \                  \                                    
                        |                  |                                    
                        C                  A
3        133957398  .                                                             133957398
3        114195750  TC.GGT.....A....A.GT..A.T.....A...A..AT.....                  114195795
                            \                                                   
                            |                                                   
                           TC
3        129830908  TC.GG.T....A..-...G.....C.....A...A..AT....                   129830952
                            \              \                                    
                            |              |                                    
                           TC              A
3        285460     T..GAT......T...AGGT.TA.C.....AC..A..............             285512
                            \                                   \               
                            |                                   |               
                           TC                                  CA
3        91209911   .C.G...............TT.A.T.T.......A..ATA.....                 91209866
                        \                                                       
                        |                                                       
                        G
3        230210831  .C.GGG.....A....A.GT..A.T.G.......                            230210866
                            \                                                   
                            |                                                   
                           TC
3        145804896  A.G.CTT....A.....GGC..A.......A...                            145804863
3        434661635  .A....T.......                                                434661621
                    \       \                                                   
                    |       |                                                   
                    T       C
3        238337783  .                                                             238337783
3        254968288  .                                                             254968288
3        102240635  TC.G....                                                      102240628
3        63046031   .                                                             63046031
3        252799542  .                                                             252799542
3        156631282  .C..                                                          156631279
3        134304393  .                                                             134304393
3        22479916   .C.GG.T.........                                              22479899
                            \                                                   
                            |                                                   
                           TC
3        145310839  TT.GGT.....A....G.GT..A.A.....A...A.C.C....T.........         145310897
                            \                                 \                 
                            |                                 |                 
                           TC                              ATCT
3        160741705  .C.GG......A..-.T...T...T.....A...A..                         160741667
                            \               \                                   
                            |               |                                   
                           TC               A
3        438413417  .C.G..T..CT.A.T...G.....CA....A...A...T.....                  438413462
                       \                   \                                    
                       |                   |                                    
                       G                   A
3        274708529  .T.A..T.T.......A...                                          274708549
                       \                                                        
                       |                                                        
                       C
3        69875106   .                                                             69875106
3        431934242  .AGC..A...T.AC.....C..AC......A...A...T.....                  431934286
                    \                 \                                         
                    |                 |                                         
                    T                 G
3        281197466  TC.GGT.....A..-.....T.A.T.....G...A...                        281197504
                            \                                                   
                            |                                                   
                           TC
3        43352671   .C..GT....                                                    43352680
3        151884546  TT..GT.....A..-.T.G.....A.....A.T.A...T.....                  151884501
                            \              \                                    
                            |              |                                    
                           TC              A
3        427037525  .                                                             427037525
3        200112695  T..                                                           200112697
3        66034296   TC.GGT.....A..-...G..T........A...A...T.....                  66034341
                            \                \                                  
                            |                |                                  
                           TC                T
3        166452521  .TG..T.....                                                   166452531
3        123736641  .C..                                                          123736644
3        17179593   .TG...A....A..-...G...A.CAA...A...A.........C.A.....          17179541
                    \       \            \                                      
                    |       |            |                                      
                    T       C            T
3        253808218  TC.GG......A............CA....AC..A..AG.....A......           253808271
                            \              \                                    
                            |              |                                    
                           TC              A
3        309573821  T..                                                           309573823
3        21080582   .C.GCT.....A...AA.....A.C.T..CA.T.A..AT....G....TC.......     21080523
                            \          \                                        
                            |          |                                        
                           TC          G
3        149212494  .C..                                                          149212497
3        173096922  .C..C......A..TTAG....AAT.T.......A...CAT...A....C..          173096870
                        \                                                       
                        |                                                       
                        G
3        337633379  TA.A..T...T.ACT...G.......T......T....T..........C..-.....    337633440
                       \                   \                    \               
                       |                   |                    |               
                       C                   A                  CTA
3        90995854   T..A..T....A....                                              90995838
                            \                                                   
                            |                                                   
                            C
3        215980064  .C....T....A...                                               215980079
                        \                                                       
                        |                                                       
                        G
3        41167651   TT.GG......A..-....TT..A.T.....C..C....                       41167612
                            \                                                   
                            |                                                   
                           TC
3        46268908   .                                                             46268908
3        91233809   .T.GG..C...A..G.AC..T.T...........C..                         91233846
                          \                                                     
                          |                                                     
                          A
3        98133154   .                                                             98133154
3        105296269  .AG...T....A..-...G...T.......                                105296239
                            \                \                                  
                            |                |                                  
                            C                C
3        398104917  .AGG.....CAA....A.....A.A...TC....                            398104884
                    \                                                           
                    |                                                           
                    T
3        288452983  TT.G..T.G..A....AT....A...........A..ATT....A.......          288452931
                        \                                                       
                        |                                                       
                        G
3        52311184   TC.......                                                     52311193
                        \                                                       
                        |                                                       
                        C
3        270643501  TC.G.T.....A....A..T...AT.....A...AA..G.....                  270643546
                            \                                                   
                            |                                                   
                           TC
3        383154874  TT.G..T....A.-A.........A..C..A....T..T....                   383154831
                       \                   \                                    
                       |                   |                                    
                       G                   A
3        256945011  .T.G.T....                                                    256945002
3        76247648   .C..GT.....A....AG.C.TA..............                         76247610
                            \                                                   
                            |                                                   
                           TC
3        178901981  TC.GGT.....AT...A..T..A..A....A...AT..T....                   178902025
                            \                                                   
                            |                                                   
                           TC
3        17800895   .C.GGT.....A....AG.CT.G.T.........A..                         17800933
                            \                                                   
                            |                                                   
                           TA
3        220775915  .                                                             220775915
3        122670800  TC..GT.....A..-........A......AC..A..AT....-.....             122670751
                            \              \                                    
                            |              |                                    
                           TC              A
3        193582658  .C.G.T...CT..CT.....T..                                       193582636
3        256721354  .C.GGA.....A...TAG.C..A.CA....A.T.A.........                  256721399
                            \                                                   
                            |                                                   
                           TC
3        262928154  TC..GT.....AT...AG....A.TA....A.T.T...T.....TTA.....          262928207
                            \                                                   
                            |                                                   
                           TC
3        221632245  .C.A..T..CT.A.T...G...........                                221632276
                       \                   \                                    
                       |                   |                                    
                       G                   A
3        74889371   .T.........C....A..T...AA.........A..                         74889409
                        \   \                                                   
                        |   |                                                   
                        A   C
3        69830848   .T.G..T....A....                                              69830864
                       \                                                        
                       |                                                        
                       G
3        189606172  .C.A......                                                    189606182
                       \                                                        
                       |                                                        
                       G
3        43242373   ..                                                            43242374
3        166643002  .                                                             166643002
3        244098755  .                                                             244098755
3        316610136  T..                                                           316610134
3        145121905  .C.G..T..CT...T.....T..A..                                    145121879
                       \                                                        
                       |                                                        
                       G
3        170688039  .C.G..T....AT.T.AG....A...T......                             170688006
                       \                                                        
                       |                                                        
                       G
3        53485992   .C..                                                          53485989
3        43837686   GC.GG......A.C......T.A.T.....A.....A.T.....                  43837640
                            \           \                                       
                            |           |                                       
                           TC           T
3        181264656  AA..CT.C...A..T.T.GT...T..........A..                         181264620
                    \                                                           
                    |                                                           
                    TT
3        76534846   .C.G..T....A..-T.......                                       76534868
                       \                                                        
                       |                                                        
                       G
3        305860294  .A.G..T....A..-...G.....CA....G...A..TT.....                  305860338
                    \       \              \                                    
                    |       |              |                                    
                    T       C              A
3        260587718  .C..G...                                                      260587725
3        276763123  T..........A...                                               276763108
                        \                                                       
                        |                                                       
                        G
3        105549073  .T.G......-...T....                                           105549091
                       \                                                        
                       |                                                        
                       G
3        105753406  .                                                             105753406
3        332089877  .C.G.....A.ATG..A...G.AAT.........                            332089843
                       \                                                        
                       |                                                        
                       G
3        101216892  ...G..T....A....                                              101216876
                    \       \                                                   
                    |       |                                                   
                    T       C
3        224140067  .C.GC......A...                                               224140082
                       \                                                        
                       |                                                        
                       G
3        199306398  .C..                                                          199306395
3        27655295   ....ATT....A..-......                                         27655316
                     \                                                          
                     |                                                          
                    TA
3        325423674  .                                                             325423674
3        17192407   .C.G..........-T.......                                       17192385
                       \                                                        
                       |                                                        
                       G
3        30241010   .AGG....G..A.....C.T..A.T....                                 30241039
                            \                                                   
                            |                                                   
                            G
3        104090943  .                                                             104090943
3        211633669  .                                                             211633669
3        185549920  .C.G....----....A.....AT....G.....A...                        185549954
                       \                                                        
                       |                                                        
                       G
3        3498005    T..                                                           3498003
3        150505885  .C.G.......A....A..                                           150505904
                       \                                                        
                       |                                                        
                       G
3        442170981  .                                                             442170981
3        193632302  .C.G........A...A...T.A.....T.....AT..TA...TA.--......CCA...  193632243
                        \             \                                         
                        |             |                                         
                        G             G
3        277603146  .A.G.TT....A....A...A.AATT.......                             277603114
3        2921290    .                                                             2921290
3        153496281  .                                                             153496281
3        184690195  .C.G.......A..                                                184690209
                       \                                                        
                       |                                                        
                       G
3        193262467  .                                                             193262467
3        201123435  .                                                             201123435
3        214694367  .                                                             214694367
3        298601248  .C.G....T..C...TG.....A.T.......                              298601216
                       \                                                        
                       |                                                        
                       G
3        245478646  TT.GGT.....AT...TGG...A.T.....A...A...T.....                  245478601
                            \                                                   
                            |                                                   
                           TC
3        86939484   .                                                             86939484
3        229296292  .                                                             229296292
3        338004082  .C.G......                                                    338004092
                       \                                                        
                       |                                                        
                       G
3        106688935  .                                                             106688935
3        191911391  TC....T...T.ACT........                                       191911368
                        \                                                       
                        |                                                       
                        G
3        275209470  TC.G.T.....C...TAG.C....C.....A...A...CA....                  275209516
                            \              \                                    
                            |              |                                    
                           TC              A
3        382134898  .A......                                                      382134890
                        \                                                       
                        |                                                       
                        C
3        257536008  T..G.T.....A.....                                             257536026
                            \                                                   
                            |                                                   
                           TC
3        261581516  .T.GG......A..-......                                         261581496
                            \                                                   
                            |                                                   
                            C
3        283774088  .C..                                                          283774091
3        329377799  .A..                                                          329377796
3        12678221   .                                                             12678221
3        68279245   .                                                             68279245
3        200584691  .                                                             200584691
3        263084749  .AG...T...T.ACT...T.....A.....A...A...CA...A...               263084796
                    \                      \                                    
                    |                      |                                    
                    T                      A
3        365881095  .                                                             365881095
3        280857122  .C..C......A....                                              280857138
                        \                                                       
                        |                                                       
                        A
3        230523847  ..GG..T....A..-...G...G.......A...A...T.....                  230523803
                    \       \             \                                     
                    |       |             |                                     
                    T       C             G
3        397894041  .C.G.......                                                   397894052
                       \                                                        
                       |                                                        
                       G
3        74436086   T..                                                           74436084
3        424055870  .                                                             424055870
3        185214805  .A.A..T....A..-...G.....CA....A...A.........                  185214761
                    \       \              \                                    
                    |       |              |                                    
                    T       C              A
3        393998855  T..G......TA..-...G....A.A.....A..C.........                  393998900
                       \    \              \                                    
                       |    |              |                                    
                       G    C              A
3        37542564   .                                                             37542564
3        126056608  .A.G..T....A..-........                                       126056630
                    \       \                                                   
                    |       |                                                   
                    T       C
3        332917644  .T.A..A...AA....A..T..T.TA...C....A...T....                   332917600
                       \     \                                                  
                       |     |                                                  
                       G     T
3        37242563   .                                                             37242563
3        39557621   .                                                             39557621
3        128410650  .A.A...                                                       128410656
3        255966139  T....T...A......                                              255966123
                       \                                                        
                       |                                                        
                       G
3        147374777  .                                                             147374777
3        164722858  .                                                             164722858
3        181916305  .                                                             181916305
3        201765515  .                                                             201765515
3        231697400  T..                                                           231697402
3        294256438  .                                                             294256438
3        71809001   .                                                             71809001
3        75764403   .C.G.......A....                                              75764387
                       \                                                        
                       |                                                        
                       G
3        155040126  .                                                             155040126
3        375680877  .                                                             375680877
3        255219037  .A.GG......A..-........                                       255219059
                    \       \                                                   
                    |       |                                                   
                    T       C
3        41633992   ........                                                      41633983
                     \                                                          
                     |                                                          
                    AA
3        144907485  .                                                             144907485
3        221885340  A...A..                                                       221885346
3        285137716  .----......AG...G..T.TA...........                            285137687
3        383298173  .                                                             383298173
3        49157855   ..G....-......AA.G.A..AAT..C......A..                         49157892
                     \                                                          
                     |                                                          
                    CA
3        25457097   .C.G.......                                                   25457108
                       \                                                        
                       |                                                        
                       G
3        59075404   .                                                             59075404
3        435188061  A.G.CTT....A..A.AGG...T.A...A.A...A...T....-.............     435188004
                                                                   \  \         
                                                                   |  |         
                                                                   A  A
3        148575709  .                                                             148575709
3        170445190  .A.G..T..CT.AGT.........T...T.A...A...T.....CT....            170445240
                    \                      \                                    
                    |                      |                                    
                    T                      A
3        215861845  .                                                             215861845
3        186108787  .AGA..T........                                               186108773
                    \                                                           
                    |                                                           
                    T
3        125348753  .C..............T..T.TA.CA.......                             125348720
                        \                                                       
                        |                                                       
                        G
3        36129295   .A.G..T.........A.GT.TA.......A...A..                         36129332
                            \                                                   
                            |                                                   
                            C
3        180881081  .C.........A....                                              180881065
                       \                                                        
                       |                                                        
                       G
3        277223078  .                                                             277223078
3        12815783   .                                                             12815783
3        20843315   .                                                             20843315
3        116505971  .C....T....A...AA...T.A.T.........                            116505937
                       \                                                        
                       |                                                        
                       G
3        244449505  A...CTTC...A..-.......A.......A.T.A.A.TA.T..C.A.......        244449452
                                          \                                     
                                          |                                     
                                          G
3        256461201  .                                                             256461201
3        275847455  G.C....                                                       275847461
3        361396125  .                                                             361396125
3        224976488  .C.C.......                                                   224976477
                       \                                                        
                       |                                                        
                       G
3        144004948  .A...T...A.A...AA.TT.TA.........                              144004916
                       \                                                        
                       |                                                        
                       G
3        101723622  ...G..T...AA......                                            101723641
                     \                                                          
                     |                                                          
                    AT
3        229945276  .                                                             229945276
3        234136796  .                                                             234136796
3        300702067  G.G.CTT....T..-...G...........A...A...T.....                  300702024
                                           \                                    
                                           |                                    
                                           A
3        40924387   .                                                             40924387
3        54967126   .                                                             54967126
3        65840905   A.G.CTT....A..-...G.......T...A.T.A...T.....                  65840948
                                           \                                    
                                           |                                    
                                           A
3        78727461   .                                                             78727461
3        105988730  .                                                             105988730
3        165921773  .                                                             165921773
3        215738932  .                                                             215738932
3        232832932  .                                                             232832932
3        430806092  .                                                             430806092
3        1262933    A.G..-T...TTA.T..GT.....T.....A...A....A.........             1262983
                                           \                    \               
                                           |                    |               
                                           A                   CA
3        37898694   .T....T...T.ACT.....A..                                       37898717
                        \                                                       
                        |                                                       
                        G
3        128197014  .AGGA......A....A..T.TT.CA........                            128197047
                    \                                                           
                    |                                                           
                    T
3        36738508   .                                                             36738508
3        198619483  .                                                             198619483
3        211559110  .                                                             211559110
3        267257528  .                                                             267257528
3        294343217  .                                                             294343217
3        335423062  .                                                             335423062
3        398089904  ...                                                           398089902
3        4205742    .                                                             4205742
3        8963721    .                                                             8963721
3        97759404   .                                                             97759404
3        123676125  .A.G..T...T.A.T...G...T..TT...A...A...T.....                  123676169
                                             \                                  
                                             |                                  
                                             T
3        131330707  .C.G.......AT.G.--..T.A.T........T....                        131330743
                       \                                                        
                       |                                                        
                       G
3        207906093  ..G.....A.AA....A..T..                                        207906115
                     \                                                          
                     |                                                          
                     T
3        284184852  .                                                             284184852
3        151550171  .C.G....T..T....A....                                         151550150
                       \                                                        
                       |                                                        
                       G
3        44321026   .T.C......                                                    44321016
                       \                                                        
                       |                                                        
                       G
3        14316832   .                                                             14316832
3        18091781   .                                                             18091781
3        126918389  .C.A.......                                                   126918400
                       \                                                        
                       |                                                        
                       C
3        159963079  .                                                             159963079
3        193232804  .                                                             193232804
3        255365729  .                                                             255365729
3        100615860  .                                                             100615860
3        128662783  .A..........T...                                              128662767
                     \                                                          
                     |                                                          
                     T
3        27740410   .                                                             27740410
3        73350370   .                                                             73350370
3        131443467  --...--..C..A.T...TT..A.......A...A...G.....                  131443427
                                      \                                         
                                      |                                         
                                      G
3        104279675  ..GG..T.....                                                  104279686
                    \                                                           
                    |                                                           
                    G
3        171843430  .                                                             171843430
3        201151700  .                                                             201151700
3        32499845   .A....T...                                                    32499835
                     \                                                          
                     |                                                          
                     T
3        109982606  T..                                                           109982608
3        171345550  .C..                                                          171345547
3        286645992  .A.G.......A...TA.....                                        286646013
3        21856559   .----........                                                 21856567
3        186224463  .AGG.......A...                                               186224449
                    \                                                           
                    |                                                           
                    T
3        231701201  A.G..GTC...A..-.T.G.....CA....A...A...TA...TA..........       231701255
                                           \                                    
                                           |                                    
                                           A
3        14505129   .                                                             14505129
3        32397183   .                                                             32397183
3        167697989  .                                                             167697989
3        242009610  .                                                             242009610
3        245136219  .                                                             245136219
3        384281865  .                                                             384281865
3        278168261  T..                                                           278168263
3        306303781  .AGC.......A...                                               306303767
                    \                                                           
                    |                                                           
                    T
3        34759923   G.G..TTC...A..-...G...A.......G...T.C.T...C...A.......        34759977
                    \                        \                        \         
                    |                        |                        |         
                    TT                       C                        G
3        21985441   .                                                             21985441
3        73285580   ....C.A.----....A..T..AAT.T......T.........                   73285540
                     \                                                          
                     |                                                          
                    CA
3        77812083   TC.....-..-A..-.........CA....A...A....A....CTC...G....       77812139
                       \                   \                                    
                       |                   |                                    
                    GGTC                   A
3        100474777  .                                                             100474777
3        11505661   .                                                             11505661
3        63978300   .                                                             63978300
3        75431624   .                                                             75431624
3        110952110  .AG.......--.....                                             110952124
3        135054621  .                                                             135054621
3        256676806  ...G..T....A....                                              256676823
                     \    \                                                     
                     |    |                                                     
                     T    T
3        300378059  .A.A..T....A..-...G...A.......A...CT..CT..GTCTA..........     300378002
                            \                \                                  
                            |                |                                  
                            C                T
3        383843035  .                                                             383843035
3        430232378  .C.G......T.ACT...G...T.......                                430232347
                       \                     \                                  
                       |                     |                                  
                       G                     T
3        211586912  ---.......                                                    211586918
3        301342729  .C.G..T....A.-A........                                       301342751
                       \                                                        
                       |                                                        
                       G
3        109912967  .C...A.....A....A..A..A.T.......T.A.......                    109912924
                        \                                 \                     
                        |                                 |                     
                        G                                 C
3        252643804  .AGG.AT....A...T.T.T..A.....-.....                            252643836
                    \                                                           
                    |                                                           
                    T
3        324511717  TA.......--A....A..T..A.CA....A...A...T.....                  324511762
                       \                                                        
                       |                                                        
                    AATC
3        305491626  ..GG..T....A..-...G.....T.....A..T.....T....                  305491670
                    \       \              \                                    
                    |       |              |                                    
                    T       C              A
3        80063001   .A.........T...                                               80063016
                       \                                                        
                       |                                                        
                       T
3        107762199  TT.GAT.....A....-.G....A...C..A.............                  107762244
                            \                \                                  
                            |                |                                  
                           TC                T
3        178478183  .                                                             178478183
3        172010076  T.GG..T...AAT.T.A...T..TCA......T.A...T.....                  172010033
3        292763055  .A.A..A....A..-.T.G.....T.....A...A...T.....                  292763011
                    \       \              \                                    
                    |       |              |                                    
                    T       C              A
3        22239663   .                                                             22239663
3        39458026   ..C.............AG.A..A.T.T.......T..                         39457989
                     \                                                          
                     |                                                          
                     T
3        111811625  .                                                             111811625
3        149675069  .C.G.......A..                                                149675083
                       \                                                        
                       |                                                        
                       G
3        105516080  .AGC....T.......A.GT..A.T.T.......                            105516113
                    \                                                           
                    |                                                           
                    CA
3        122357002  T..G..T.TAT...T.........T.....A...C.....T...                  122356958
                    \                      \                                    
                    |                      |                                    
                    TTATGTAGA              A
3        49083586   .AGG.......A....                                              49083571
3        196564527  G...C.TC...A..-.......T..                                     196564550
                    \                                                           
                    |                                                           
                    TT
3        231501124  .                                                             231501124
3        128499350  .C..                                                          128499353
3        172732257  .                                                             172732257
3        306005757  .A.G.....G.A....AG....                                        306005735
                       \                                                        
                       |                                                        
                       G
3        128958559  .AGC..T..CT.A.T.........AAT...A...A..A......                  128958603
                    \                      \                                    
                    |                      |                                    
                    T                      A
3        389588713  .A.C..T.A......                                               389588699
                    \                                                           
                    |                                                           
                    T
3        260786022  .C.......                                                     260786013
                       \                                                        
                       |                                                        
                       G
3        141493394  .C....T....                                                   141493405
                       \                                                        
                       |                                                        
                       G
3        183771836  .                                                             183771836
3        183778768  .                                                             183778768
3        249911129  .                                                             249911129
3        254031987  .                                                             254031987
3        260152008  .                                                             260152008
3        309213741  .AGG..T....A......GC..AACA....C...A.........                  309213785
                    \        \                                                  
                    |        |                                                  
                    T        T
3        69712424   .A.G............A..T..A.........                              69712455
                    \                                                           
                    |                                                           
                    T
3        102166527  .----...TG.........T..A.T.........                            102166497
                                \                                               
                                |                                               
                                C
3        229625691  .A.G............A..C..A.T...T.....T..                         229625655
                    \                                                           
                    |                                                           
                    A
3        43360909   A.T.CTT.......-.......A.......A..TC...T.T...                  43360866
                                          \                                     
                                          |                                     
                                          T
3        98390265   .                                                             98390265
3        144168332  .C..                                                          144168329
3        179934414  .C.A.......A..                                                179934428
                       \                                                        
                       |                                                        
                       G
3        251119760  .                                                             251119760
3        15890066   .                                                             15890066
3        150233004  .                                                             150233004
3        224887249  .T..                                                          224887246
3        251588540  .                                                             251588540
3        336343047  .                                                             336343047
3        369116184  .                                                             369116184
3        49996558   T.....-....A...TA..T..A...........                            49996592
                     \                                                          
                     |                                                          
                    CA
3        201385357  A.G.C..C...A....A.G...G.T.....                                201385328
3        174210872  .                                                             174210872
3        256240547  .                                                             256240547
3        268856593  .                                                             268856593
3        169217320  TC....T.A....-.....                                           169217302
                        \                                                       
                        |                                                       
                        A
3        150977875  .A.G.......A....A..                                           150977893
3        209261746  .A.G..T.G..A....A..                                           209261728
                    \                                                           
                    |                                                           
                    T
3        254950996  .                                                             254950996
3        178602936  ...G..T....A..-.......T..                                     178602912
                    \     \                                                     
                    |     |                                                     
                    T     T
3        31275589   .                                                             31275589
3        81421318   .                                                             81421318
3        201313370  .                                                             201313370
3        73848994   ...GC.T..CC.ACT...G...T.....T.G...A..CT............           73848940
                     \                       \                  \               
                     |                       |                  |               
                     T                       C                 CA
3        216668352  .AGG....A.......A..                                           216668334
3        230735922  .                                                             230735922
3        15696675   .                                                             15696675
3        42883977   A.G...TC...A..-...G.....C.....A...                            42884010
                                           \                                    
                                           |                                    
                                           A
3        59621721   .                                                             59621721
3        157693895  .T.G..T....AT...A..T..A.TA........CT..TA....A..               157693848
                       \                                                        
                       |                                                        
                       G
3        174098372  .                                                             174098372
3        230715633  .                                                             230715633
3        147813565  T.GG.......A....A..T..                                        147813544
3        234453544  TT..C....A......A..T..                                        234453566
                       \                                                        
                       |                                                        
                       G
3        9379681    .                                                             9379681
3        16557086   .                                                             16557086
3        77288761   .                                                             77288761
3        252700235  .                                                             252700235
3        341428102  .                                                             341428102
3        42099283   .AGG.A...AAA..A.A..T..A.T.......T.C...GA....                  42099326
3        275055353  .AGG.......                                                   275055363
3        376673129  ---...T.........A.CT..A..A...A....A..                         376673162
3        127247281  .C.G.T.....A....A....TA.T...T...                              127247313
                       \                                                        
                       |                                                        
                       G
3        139496983  .AGA...........                                               139496969
3        163004391  .                                                             163004391
3        195072145  .                                                             195072145
3        220907750  .                                                             220907750
3        228536502  .                                                             228536502
3        136256626  .A.G.T........                                                136256639
3        301225979  ..GG..T.........A..T..A..A.....                               301225949
                    \                                                           
                    |                                                           
                    AT
3        37656995   .                                                             37656995
3        44726053   .                                                             44726053
3        81037209   .                                                             81037209
3        126173879  .                                                             126173879
3        160686289  T..                                                           160686287
3        233752702  .                                                             233752702
3        428745079  .                                                             428745079
3        258706475  TC.........A....--T.......                                    258706450
                        \   \                                                   
                        |   |                                                   
                        G   C
3        11122441   .                                                             11122441
3        102415504  .                                                             102415504
3        160935213  .                                                             160935213
3        341683077  .---......                                                    341683071
3        156774698  A...CTT........                                               156774684
3        260315549  .                                                             260315549
3        253581785  .                                                             253581785
3        31640264   .AGG..TC..T.A.T...G....A....T.G......                         31640228
                    \                                                           
                    |                                                           
                    T
3        105323438  .AGG.......A..G.AGGA..A...........AT..T...                    105323396
                    \       \                                                   
                    |       |                                                   
                    T       C
3        36532443   T.GG.......A..-.....T..A.....                                 36532414
                    \       \                                                   
                    |       |                                                   
                    T      TC
3        250584155  .                                                             250584155
3        366740448  .AGG..T...T.A.T...G...G.......A...C...CA....                  366740492
                    \                   \                                       
                    |                   |                                       
                    T                   T
3        102022395  .A.....A...A....AG....A..--.......T..                         102022429
3        19482326   .TGG.....A.A...T.C...----T....A..T...TCT....A....C....        19482277
                    \                                                           
                    |                                                           
                    A
3        178771030  .                                                             178771030
3        184019422  .                                                             184019422
3        211351154  T.CA..T....A....A.GT..T..A....AA..A...TA...A.T....            211351104
                    \       \                                                   
                    |       |                                                   
                    T       C
3        251656787  .T.GC......A.......T..                                        251656809
                       \                                                        
                       |                                                        
                       G
3        376713908  .A.A..T....A..TTGG.A...AT.T.......A....                       376713870
3        39565273   .AGG.......A....AGG...G.T.....                                39565243
                    \       \                                                   
                    |       |                                                   
                    T       C
3        264249917  ...A..T....AT.....                                            264249935
                    \     \                                                     
                    |     |                                                     
                    T     A
3        42040692   .A...........                                                 42040704
3        70328606   .A.G..T....A....AG.C..A.CA.......T....CA....                  70328650
                    \     \                                                     
                    |     |                                                     
                    T     T
3        121109020  .                                                             121109020
3        331562586  .                                                             331562586
3        184308087  .AGG.......                                                   184308097
3        38497292   .                                                             38497292
3        76270813   .AGG..T..CT.A.G...C.T....A....A...A.........A....C...         76270867
                    \                        \                  \               
                    |                        |                  |               
                    T                        C                  A
3        241911485  .                                                             241911485
3        285189884  .                                                             285189884
3        46424807   ..TG...............                                           46424825
3        175629922  .A.G..T.........                                              175629938
                    \     \                                                     
                    |     |                                                     
                    A     T
3        219832165  TA.G..T....A....A..T..A.TAT.......                            219832132
3        108244855  .A.G..T....A....                                              108244870
3        12301329   .                                                             12301329
3        210134236  A...CTT....T..-...G.....T.....A...A...TA....                  210134279
                                           \                                    
                                           |                                    
                                           T
3        241317678  .C.G.......                                                   241317689
                       \                                                        
                       |                                                        
                       G
3        374863483  T.GG.......A..-.T.......T.....A........C....                  374863439
                            \              \                                    
                            |              |                                    
                            C              A
3        72540191   .A.G.......A.C..A..T..ACT.......                              72540222
3        251300994  T.GG..T....A....--..G..A...A..C.T.A...TA....                  251300953
                    \                                                           
                    |                                                           
                    T
3        66413069   ...G..T..                                                     66413077
                    \                                                           
                    |                                                           
                    T
3        8163864    .AGG..T....A....A.GT..AATA....G...A...T............           8163810
                    \        \                                  \               
                    |        |                                  |               
                    T        T                                CTA
3        117622251  .AGGA......A..T.A..T..A.T.........                            117622285
                                                 \                              
                                                 |                              
                                                 A
3        113937140  A.G...TC...A..-........                                       113937119
3        238525006  .                                                             238525006
3        43254353   .A.A.......A....A..                                           43254335
3        174887463  .A.G..T.......T.A.G.....T.....A.G.A...T...                    174887420
                    \       \              \                                    
                    |       |              |                                    
                    T       C              A
3        170396830  .A.A..T...T.AC.........                                       170396852
                    \                                                           
                    |                                                           
                    T
3        242231174  A....T..-.....-........                                       242231195
                        \                                                       
                        |                                                       
                        C
3        399002003  .                                                             399002003
3        196196517  .AGG..T....A..T.AG.T..A.A.....A...A...G.....                  196196561
                             \                                                  
                             |                                                  
                             T
3        389199318  .A.G.TTC...A..-...............                                389199289
                    \                        \                                  
                    |                        |                                  
                    T                        T
3        31079365   .                                                             31079365
3        128751409  .AGG..T.....A.T.......T.C.....                                128751379
                                        \                                       
                                        |                                       
                                        T
3        69479786   T.CA......AA..........A.T.........C......                     69479744
                                        \                \                      
                                        |                |                      
                                        T                A
3        126194763  A.G.CTT....A....AGGT..T.T.....A...A........                   126194805
3        391553628  G..C.T...-.A..-...G.....A.T...A.......CA....                  391553586
                    \                      \                                    
                    |                      |                                    
                    TCA                    A
3        102432327  .                                                             102432327
3        250295352  .A.G.......                                                   250295342
3        106049769  .                                                             106049769
3        128541923  .A.A.....                                                     128541931
                    \                                                           
                    |                                                           
                    T
3        182189832  ...C....                                                      182189824
                     \                                                          
                     |                                                          
                     T
3        187877442  .                                                             187877442
3        203457930  .                                                             203457930
3        127943681  .AG...T..CT.ACA...G.....T.T...A...A....C.........C...         127943736
                    \                      \                    \               
                    |                      |                    |               
                    T                      A                   CA
3        11136506   .                                                             11136506
3        61781264   .A.G..T....A..-.......                                        61781285
                    \       \                                                   
                    |       |                                                   
                    T       C
3        263147643  A....TTC...A..-........                                       263147622
3        79584597   GTGG..A....A....A.....                                        79584576
3        276149155  .                                                             276149155
3        393581068  .                                                             393581068
3        241609190  .                                                             241609190
3        76087562   ..GA........-......                                           76087545
3        160748411  TC..ATTC......-.......T.......A...A...CA....                  160748368
                                             \                                  
                                             |                                  
                                             T
3        53426392   A.G..T.C...A..T.......A.C..C......AGAA.....TA..C.....         53426339
                                        \                                       
                                        |                                       
                                        T
3        388170661  .                                                             388170661
3        37339870   .C..                                                          37339873
3        232667270  T......C..A.......                                            232667253
3        17118255   .AGG.......A.....-.....                                       17118276
3        14526623   A...CTT....A...TA..C..A.T.....A..                             14526591
3        61539942   .                                                             61539942
3        276115883  .                                                             276115883
3        381846877  A...CTTC...A..-G..G...........A..T....T.T...                  381846834
                                             \                                  
                                             |                                  
                                             T
3        12988219   ....C.TC.......                                               12988235
                     \                                                          
                     |                                                          
                    CT
3        61582186   ..G..-.....A...                                               61582199
3        158517543  .C.G........A.T..-..A..AA.........A...T....                   158517587
                       \                       \                                
                       |                       |                                
                       G                      AT
3        64472690   .                                                             64472690
3        395940183  .                                                             395940183
3        21288667   .A....T....A....A.TC..A.T....                                 21288696
                    \       \                                                   
                    |       |                                                   
                    T       C
3        91560346   TTGG..A....AT.........A.TTT......T....CA...T...A.C..-....A..  91560404
3        396806575  .A.C.......AT..T.....TG..C........                            396806609
                                               \                                
                                               |                                
                                               T
3        276835413  .                                                             276835413
3        123974079  .A.G.......A....                                              123974094
                    \                                                           
                    |                                                           
                    A
3        127154831  .A.G.......A....                                              127154847
                    \       \                                                   
                    |       |                                                   
                    T       C
3        12917342   .TC.....---.ACA...G.....T.....A..T.A........C.A...            12917295
                                           \                                    
                                           |                                    
                                           A
3        392293916  G...CT.........                                               392293930
                    \                                                           
                    |                                                           
                    TT
3        46344354   .C.GG...T..A....AG....A.T........T....TC...A...A.........     46344295
                           \                                         \          
                           |                                         |          
                          TT                                         T
3        202310978  .                                                             202310978
3        8620259    A...CTTC..........                                            8620276
3        298410260  .                                                             298410260
3        142675509  .C......G..A....A..T..                                        142675531
                        \                                                       
                        |                                                       
                        G
3        249328950  T..                                                           249328948
3        112446146  .C.G..T...TCACT...G.....T.....A...A.........                  112446191
                       \                   \                                    
                       |                   |                                    
                       G                   A
3        59355946   .                                                             59355946
3        79319897   .A.G.T.....A..                                                79319884
3        37121426   A.....--......T.AG.C...A......A...A...G.....                  37121383
                      \                                                         
                      |                                                         
                     GA
3        201932708  .A.G......T.A.T.....T....                                     201932684
                    \                                                           
                    |                                                           
                    T
3        338637933  .AGG.......A..TTA.....A.C.T......                             338637901
3        45952261   A.C..G.....                                                   45952271
3        332687191  .                                                             332687191
3        62318569   .A...T.....A...                                               62318584
                        \                                                       
                        |                                                       
                        A
3        300888691  T..                                                           300888689
3        42257466   .C...T..T.......A...A.A.T.G.T.G...A...CA...A.T.C...           42257518
                        \                                                       
                        |                                                       
                       GG
3        129625889  .                                                             129625889
3        173296037  TA.A..T.........A..                                           173296018
                       \                                                        
                       |                                                        
                       C
3        139322740  .C...T.....A....T..T.AAATC.......T...                         139322777
                        \                                                       
                        |                                                       
                        A
3        109715688  T.GG..T..CT.A.T...G.....T.....A...A...CC....C.A..A..          109715636
                    \                      \                                    
                    |                      |                                    
                    T                      A
3        218211914  AC...TG....A....A..                                           218211895
                        \                                                       
                        |                                                       
                        G
3        19731571   T..GA..-........AC..T.T.T.AC......                            19731538
                                \                                               
                                |                                               
                                A
3        226405441  TA..CT.....A....AC.CT.A.CC........A...T.....                  226405396
                       \                                                        
                       |                                                        
                      AG
3        293474441  .                                                             293474441
3        232239234  T..G.....CT...T.....                                          232239214
                          \                                                     
                          |                                                     
                          T
3        155748424  .C.G.......                                                   155748413
                       \                                                        
                       |                                                        
                       G
3        229645233  .                                                             229645233
3        250655134  ...                                                           250655132
3        430154124  .C.A...C...A....AG....A...........A...                        430154086
                       \                                                        
                       |                                                        
                       G
3        76654628   TC.GA....CT.A.T.T.......T.....A...A...CA....C.A...            76654679
                            \              \                                    
                            |              |                                    
                            C              A
3        340805466  T..GAT.....A....A.GT..A.T.T...A...A...T.....                  340805511
                            \                                                   
                            |                                                   
                           TC
3        255992303  .                                                             255992303
3        154301819  TC.GGT.....A..-...G....AT.....A.......                        154301780
                            \              \                                    
                            |              |                                    
                           TC              A
3        34387634   .                                                             34387634
3        254047006  .C.CCT.....AT...A.....                                        254046985
3        183966448  .                                                             183966448
3        272400517  .                                                             272400517
3        387824692  T..                                                           387824690
3        43247044   .AGA..T..CTA.CT...G.....T.....A...A..............C.AG.....    43246984
                    \                      \                    \               
                    |                      |                    |               
                    T                      A                   CA
3        164364924  ..GG......AA....A..T.TA.T.........A....A...TA....             164364876
3        107238374  ..GG..T.....G.T.T.GC..........A.GTA...CC..CA...........       107238431
                    \                        \               \                  
                    |                        |               |                  
                    T                        T              TT
3        338025520  TC....T..CT.A...........T.....                                338025489
                        \                  \                                    
                        |                  |                                    
                        G                  A
3        427071706  .AGG.......A....AG....A.TCT.......A...TAT..T.....C..          427071757
3        11459728   .C.....----.....AG..T.AA..T.......C..ATT...T.....             11459773
                        \                                                       
                        |                                                       
                        A
3        361655450  A...CTTC...A..-.........T.....G...A.........                  361655407
                                           \                                    
                                           |                                    
                                           A
3        106129760  .                                                             106129760
3        36515783   T..--G....TC..........A.......A...A...                        36515746
                                  \     \                                       
                                  |     |                                       
                                  G     T
3        127119583  T..                                                           127119581
3        398400882  .C.GGT.....A..-...G...........                                398400913
                            \                \                                  
                            |                |                                  
                           TC                T
3        59430657   .ACG.T.....A....A..                                           59430639
3        106011140  .                                                             106011140
3        169324269  .TC.....T..A..A.A..T..                                        169324248
                    \                                                           
                    |                                                           
                    T
3        33963006   .C.A.....CA....TG..C..A.....                                  33962979
3        291229757  ......TC...A..-........                                       291229779
                    \  \                                                        
                    |  |                                                        
                    T  G
3        146272414  A.G..TTC...A..-........AA.....A...A...                        146272377
                                           \                                    
                                           |                                    
                                           T
3        232627262  .AG...T..CT.ACA....C..A.T.....C.......CA........T....         232627317
                                                                \               
                                                                |               
                                                              CTA
3        45994013   .AGA..T..CT.A.T.........T.T...G..T....T....-.....             45993964
                    \                      \              \                     
                    |                      |              |                     
                    T                      A              C
3        197449051  .C.C.......A....A.....                                        197449073
                       \                                                        
                       |                                                        
                       G
3        392447665  TC.........A...TAGG..TG.CA....A...A.........C.A...            392447716
                        \  \                                                    
                        |  |                                                    
                        G  T
3        272660221  .TC.....T..A....                                              272660237
                        \                                                       
                        |                                                       
                        G
3        173915411  .A.A.T.....A....A..                                           173915393
3        54873330   TC.GGT.....AT...A..T..A.C.....A...A...TA....C.A........       54873273
                            \                                         \         
                            |                                         |         
                           TC                                         A
3        277620884  T..                                                           277620886
3        286343386  .                                                             286343386
3        44422676   ACG..TT...T.AC......T..                                       44422654
3        188670618  .C.G.......                                                   188670607
                       \                                                        
                       |                                                        
                       G
3        22209670   TC.GGT.....A..---....A...A.C..A.......T.A............         22209725
                            \                \                  \               
                            |                |                  |               
                           TC                C                CTA
3        180232640  TC.G..T..CT.A.T.......A.T.....A...A..ACAT...C.A...G.C.....    180232698
                                          \                                     
                                          |                                     
                                          T
3        288615654  .C...                                                         288615650
3        204587740  T..GGT.....A....AG.C..A.T.....A..TA........                   204587696
                            \                                                   
                            |                                                   
                           TC
3        20184875   .AGG..T..CT.A.T...G.....T.....A..T....                        20184837
                    \                      \                                    
                    |                      |                                    
                    T                      A
3        120243517  TC.G.......A....                                              120243534
                            \                                                   
                            |                                                   
                           TC
3        12486421   A..G..T....A....                                              12486437
                       \                                                        
                       |                                                        
                       G
3        104226609  .                                                             104226609
3        14617285   .                                                             14617285
3        122818116  .                                                             122818116
3        111260533  A....TT....A....                                              111260518
3        160168044  .T.GG.....A.--.A...-----..........A....                       160168076
                       \                                                        
                       |                                                        
                       G
3        39489778   T.GG..T....C....AG.C..A...T.......A...TC....                  39489823
                    \       \                      \                            
                    |       |                      |                            
                    T       C                      A
3        79985206   .T.GG...........                                              79985221
3        75448353   TC.GG......A..T.AG.TT.A.C.....C...A...G.....                  75448398
                            \                                                   
                            |                                                   
                           TC
3        40824567   .TG...T.G.TT....AG.T..A......A...                             40824535
3        439494851  .AGG.......C....A.GT..AAT........                             439494884
                    \       \                                                   
                    |       |                                                   
                    T       C
3        26086834   ..GG..T....A.C......T..                                       26086857
                    \       \                                                   
                    |       |                                                   
                    T       C
3        105934327  ..                                                            105934326
3        189555173  TC.GGT.....A..-...G.........T.A...A.....T..                   189555217
                            \                \                                  
                            |                |                                  
                           TC                A
3        194869705  .T.G.T.....T....A..                                           194869686
                       \                                                        
                       |                                                        
                       G
3        158923468  ..GG..T....A..-.......A.CC....A...A.........                  158923512
                    \       \             \                                     
                    |       |             |                                     
                    T       C             A
3        255769287  TC.........A....A.....                                        255769309
                        \                                                       
                        |                                                       
                        G
3        302661217  T..                                                           302661215
3        256894715  .                                                             256894715
3        331497737  .C.G..T..CA.A.T.......AACA....A...A..A.....A.T..T....         331497683
                       \                \                                       
                       |                |                                       
                       G                T
3        392952803  TC...T.C...A........                                          392952781
                       \                                                        
                       |                                                        
                     GCT
3        55765617   .                                                             55765617
3        67928463   TC...T.....A....                                              67928446
                            \                                                   
                            |                                                   
                           TC
3        375380836  .C..                                                          375380839
3        201213242  .AGG..T....A....A.GT..A.......A.......CT....                  201213286
                            \                                                   
                            |                                                   
                            C
3        145120266  TC.GGT.....A....T.GC..A.T.....G...A.........                  145120311
                            \                                                   
                            |                                                   
                           TC
3        246795572  TC.GGT.....A....AC.C..A.T....CA...AT........                  246795617
                            \                                                   
                            |                                                   
                           TC
3        184460113  T..                                                           184460115
3        258664229  TC..GT.....A..-...G.....T.....A...A........                   258664273
                            \              \                                    
                            |              |                                    
                           TC              A
3        285770832  .                                                             285770832
3        338818204  .                                                             338818204
3        68507227   .C.C.T.....A..-...G.....T.....A...A.......                    68507270
                            \              \                                    
                            |              |                                    
                           TC              A
3        174558771  TC.G..A...TTACT........                                       174558793
3        192271400  .                                                             192271400
3        268532930  T..GGT.....A....AGGT..A.T...T.G.T.A.........                  268532975
                            \                                                   
                            |                                                   
                           TC
3        392343472  TC.GGT.....A....AG.C..A.CA....A...A.........                  392343517
                            \                                                   
                            |                                                   
                           TC
3        168657470  TC.GGT.....A..-...G.....T.....A...A.........                  168657425
                            \              \                                    
                            |              |                                    
                           TC              A
3        191372994  AT.GGT.....A..-...G.....C....CA...A.........                  191372949
                            \              \                                    
                            |              |                                    
                           TC              A
3        285830266  TT.G.T.....A..-.........T.....AA..AT.....A..                  285830221
                            \              \                                    
                            |              |                                    
                           TC              A
3        341622104  T..GGT.....A..-.......A.......G...T.........                  341622149
                            \            \                                      
                            |            |                                      
                           TC            T
3        13981745   .AGG.T.........                                               13981759
                    \                                                           
                    |                                                           
                    T
3        100857052  T..G..T...T.A.T...G...A.C.....A.T.A...G...                    100857010
                                        \                                       
                                        |                                       
                                        A
3        135247809  TC.GG......A..-........A......A...A...TA....                  135247854
                            \              \                                    
                            |              |                                    
                           TC              A
3        171249917  .                                                             171249917
3        430609897  ..TAG..C......-.......                                        430609877
                    \                                                           
                    |                                                           
                    T
3        48359084   .C...                                                         48359080
3        188089598  TC.GGT.....A..-.G.G.TT.ACA....A......................         188089542
                            \                                   \               
                            |                                   |               
                           TC                                 CTA
3        53816420   A..-.....CT...T...G.....T.....A..AAA..T.....                  53816377
                                           \                                    
                                           |                                    
                                           A
3        280799670  .C.AGT..........A...G.A....                                   280799698
                            \                                                   
                            |                                                   
                           TC
3        53923684   A..-..T..CT...T...G.....T.....A...AA..T.....                  53923727
                                           \                                    
                                           |                                    
                                           A
3        54007426   A..-..T..CT...T...G.....T.....A...AA..T.....                  54007469
                                           \                                    
                                           |                                    
                                           A
3        153518782  .AGC.......A....A..TT.A.T.........                            153518815
3        175584100  ..GA..T....A..-...G...T...........                            175584134
                    \       \                \                                  
                    |       |                |                                  
                    T       C                T
3        337012642  .                                                             337012642
3        148510155  .T.G.......T....                                              148510171
                       \                                                        
                       |                                                        
                       G
3        175064354  .AGG..T..CT.A.T.........A...G.A...A..ACA......A...            175064404
                    \                      \                                    
                    |                      |                                    
                    T                      A
3        53854688   A..-..T..CT...T...G.....T.....A...AA..T.....                  53854731
                                           \                                    
                                           |                                    
                                           A
3        53899030   A..-..T..CT...T...G.....T.....A...AA..T.....                  53899073
                                           \                                    
                                           |                                    
                                           A
3        53963784   A..-..T..CT...T...G.....T.....A...AA..T.....                  53963827
                                           \                                    
                                           |                                    
                                           A
3        60354783   TC.GG.....T.ACT...G...A.T.....A...A.........                  60354828
                           \             \                                      
                           |             |                                      
                           T             T
3        100208856  TC.GG............C.AT..A......A...A....A...                   100208904
                           \    \  \                                            
                           |    |  |                                            
                           T    A CAGG
3        232076753  .C.........A....AG..TGA.T.T.GC...T....TAA..T.A............    232076696
3        382383021  TC..AT.....A....A..A..A.......C...A..ATA....A...              382383069
                             \                                                  
                             |                                                  
                             T
3        215968431  .....TTC...A...TGT.C...AT.....A..AT...CA....                  215968386
                     \                                                          
                     |                                                          
                    CA
3        58243419   ..GG...A...A....                                              58243403
                     \                                                          
                     |                                                          
                     T
3        117909037  .                                                             117909037
3        14061963   .TG...TC...A..-........                                       14061984
                    \                                                           
                    |                                                           
                    T
3        13283840   .--...--...A..-...G.....TTG...A..............                 13283880
                                           \                                    
                                           |                                    
                                           A
3        16550179   .C.G.......A....                                              16550195
                       \                                                        
                       |                                                        
                       G
3        293370805  .                                                             293370805
3        138950536  .                                                             138950536
3        291805147  A.G....-........A..T..                                        291805127
3        296091130  ..G..TTC...A....AG.C....T.....                                296091159
3        397210671  .                                                             397210671
3        79091301   .C.G.......                                                   79091290
                       \                                                        
                       |                                                        
                       G
3        90280373   .-..ATT..CT.A.........A..A....G..G...                         90280337
                                        \                                       
                                        |                                       
                                        T
3        182257066  .ACA..........T.A..T..A.CA..-.....A...                        182257102
                    \                                                           
                    |                                                           
                    T
3        260170855  T.G...T.........--.....                                       260170834
                    \       \                                                   
                    |       |                                                   
                    T       C
3        391284568  .T..G.....AC......                                            391284586
                            \                                                   
                            |                                                   
                            C
3        106532743  .T.A..T....A..A.A...--.T.A....A...A..ACA...T...A......        106532796
                       \     \                                                  
                       |     |                                                  
                       C     A
3        159202461  T..G..T...-.A..A........CA....A...A....A....                  159202505
                       \                   \                                    
                       |                   |                                    
                       G                   A
3        31691051   .A.G...CT.TCA.T...G...A.A.....A...AT........A.......CT......  31690988
                                        \                       \  \            
                                        |                       |  |            
                                        T                      CT  G
3        102412446  .A.G......AA..-...G.....CA....A...A..........                 102412491
                    \       \              \                                    
                    |       |              |                                    
                    T       C              A
3        201869880  .AGA..T..CT.AC........T.......A...A...CA....                  201869924
                    \                        \                                  
                    |                        |                                  
                    T                        T
3        391111267  TC.GGT.....A..-.A.G.....CA....A...A.........CT....            391111216
                            \              \                                    
                            |              |                                    
                           TC              A
3        132172002  A....T.....A....                                              132171987
3        42735440   .A.A..T....A..-.......T.......A..TA...CA....                  42735484
                    \       \                \                                  
                    |       |                |                                  
                    T       C                T
3        69607614   G....A.....A..-...G...A.......A...A.........                  69607662
                    \    \  \             \                                     
                    |    |  |             |                                     
                    TCA GGA TC            T
3        12148372   .                                                             12148372
3        143575311  TA.G..T...T.A.T....T....T.....A..TA...T....                   143575354
                                           \                                    
                                           |                                    
                                           A
3        9261743    .                                                             9261743
3        37407907   .                                                             37407907
3        159965612  .C.........                                                   159965601
                        \                                                       
                        |                                                       
                        G
3        232440652  .                                                             232440652
3        262993503  TC...TT....A....                                              262993518
3        316589893  .C.G.......                                                   316589882
                       \                                                        
                       |                                                        
                       G
3        106848482  .                                                             106848482
3        130141202  .ACA..T...T.-..T.C..G..CA..A..A...A.........A........G..      130141258
                    \                                           \               
                    |                                           |               
                    T                                          TA
3        280763770  .C....T....AT...A..                                           280763789
                        \                                                       
                        |                                                       
                        G
3        160703465  .AGG..T..CT.A.T.........T.....A...A...                        160703427
                    \                      \                                    
                    |                      |                                    
                    T                      A
3        11667122   .C.................T..A.CCT....C..A...                        11667160
                        \                                                       
                        |                                                       
                        G
3        431920335  .                                                             431920335
3        229127061  ...A.......A.A..A.G...A.....T.....A...                        229127023
                     \                                                          
                     |                                                          
                     T
3        398920828  .T.GC.....---..TA..T..A.........                              398920800
3        1863834    A...GTTC...A..-...G....CA.....A...A...                        1863798
3        325974831  A...CTTC...A..-.....A..AT.....A...A...TA....                  325974873
3        112979968  TC..GAAGA..A..-...G.....CA....C.T.A.........                  112980011
                                           \                                    
                                           |                                    
                                           T
3        58627892   T..G..T..CT.A.T...G....                                       58627914
3        101919968  A....TTC...A....AG.C..A.T.....A...A...                        101920005
3        128811869  A...CTTC...T..-...G.....T.....A...C...                        128811832
                                           \                                    
                                           |                                    
                                           A
3        178705916  TC.GGT..T..T.A....G...T..T....A...A...G........-----........  178705972
                                   \         \                                  
                                   |         |                                  
                                   T         C
3        306058560  A...CTT.T..A....A.G...A.T...T.A...A...TA....                  306058603
3        46431376   TA.G..T....A....A.TT..A.T..C..A.A....AT......A......C...      46431320
                             \                                                  
                             |                                                  
                             T
3        260476441  .                                                             260476441
3        99822013   .                                                             99822013
3        155888349  A...CTTA......-T.......AT.....A...A..AT.....                  155888306
                                           \                                    
                                           |                                    
                                           A
3        189053339  A...CTTC...A..-...G.....T.....G...A...CA....-..A...G..        189053391
                                           \                                    
                                           |                                    
                                           A
3        17940998   ..GC.......A.......A.TA.CT........A...                        17941037
                     \                      \                                   
                     |                      |                                   
                     T                      C
3        29829802   .A.A..T....A..T.A.GT..A.T.....A...A...T.....                  29829846
                            \                                                   
                            |                                                   
                            C
3        366946520  .                                                             366946520
3        96835259   .C.AAT.....A..-........                                       96835282
                            \                                                   
                            |                                                   
                           TC
3        272371923  .                                                             272371923
3        425095367  .                                                             425095367
3        217435311  .C...A....                                                    217435302
3        94081410   TC.GG......A..-...G....A..TA....                              94081442
                            \                                                   
                            |                                                   
                           TC
3        198011061  TC..GAAGG...A.T.........T.....A...A...T.....                  198011110
                               \           \                                    
                               |           |                                    
                           AGACT           A
3        128755596  TC......---.T.T...G.....T.....A...A.................          128755652
                       \                   \                    \               
                       |                   |                    |               
                    GGTT                   T                  CTA
3        336834564  .C..CTTC...A..-...G...T.......A...A.........                  336834607
                                             \                                  
                                             |                                  
                                             C
3        12065565   T..                                                           12065567
3        234141993  .C.........A....                                              234142010
                       \    \                                                   
                       |    |                                                   
                       G    C
3        172807132  .C.G.T.....A..-T..T.....A........TA...T...T.........          172807187
                            \              \                    \               
                            |              |                    |               
                           TC              A                   TG
3        60242644   ...                                                           60242642
3        253789198  .                                                             253789198
3        113613089  .AGG.......A....A..T.TG.T..A......AA..TAT........C..C..G..    113613146
3        41246906   .C.G.......A..                                                41246919
3        218193529  T...                                                          218193532
3        254192816  .C.G..T.T.....T.AG..T.G.T....C...                             254192849
                       \                                                        
                       |                                                        
                       G
3        155811450  TC.AG......A....A.GT...AT...T.A...A...G..T..                  155811495
                           \                                                    
                           |                                                    
                          TT
3        242452196  TC...T..                                                      242452189
3        140885500  .                                                             140885500
3        56722276   .T..CTTC...A....A.GC...AT.....A...A..AT.....                  56722233
3        117497988  .C.G.T.....A....AGGT..A.CT....A...A.........                  117498034
                            \                                                   
                            |                                                   
                          GTC
3        188897195  .C.G....T.......A.....                                        188897217
                       \                                                        
                       |                                                        
                       G
3        269370462  TC..A......A..-...G...G.......A...A...CA....C.A.....          269370409
                            \             \                                     
                            |             |                                     
                           TC             T
3        16072517   TC.GG......A..-...G...G.CC...CA...A...T.....                  16072473
                            \                                                   
                            |                                                   
                           TC
3        290242656  .                                                             290242656
3        151907399  TC..AT.....A..-...G...A..A....A...A...T.....                  151907443
                            \                                                   
                            |                                                   
                           TC
3        21308754   ..GG..T....A....AGGT..A..T....A...A.........                  21308710
                    \       \                                                   
                    |       |                                                   
                    T       C
3        30529795   .AGG.....CCAACT...G..........CA..TA.........                  30529839
                    \                        \                                  
                    |                        |                                  
                    T                        T
3        55051956   A.G.CTT....A....AGGA..T.T.........                            55051989
3        170740130  .                                                             170740130
3        171000837  .C.A....TA.A...A...TT.A.T.........                            171000803
                       \                                                        
                       |                                                        
                       G
3        232936395  .                                                             232936395
3        59060680   TC.GGT.....A..-...G...G.......C.......                        59060641
                            \                \                                  
                            |                |                                  
                           TC                C
3        164321718  .A.G..T....A..-...G.....CAT...A...A........                   164321675
                    \       \              \                                    
                    |       |              |                                    
                    T       C              A
3        164337315  .A.G..T....A..-...G.....CAT...A...A........                   164337272
                    \       \              \                                    
                    |       |              |                                    
                    T       C              A
3        223116260  .A.G.......                                                   223116250
3        221475136  .AGA..T...T.ACT...G.....T.....A...A.........                  221475181
                    \                      \                                    
                    |                      |                                    
                    T                     CA
3        326388999  ...GG......A....A..T..A.T......                               326389030
                          \                                                     
                          |                                                     
                          T
3        3563845    TC....                                                        3563850
3        14130390   .                                                             14130390
3        26424286   TC.GA......A..-...G.T.T.......AC..A...CA..T..........         26424232
                            \                \                                  
                            |                |                                  
                           TC                T
3        120044039  .T.G.......                                                   120044050
                       \                                                        
                       |                                                        
                       G
3        68060741   .C.G..T....A....A..T..                                        68060763
                       \                                                        
                       |                                                        
                       G
3        226452841  A.G.CTTC...A..-...G...T..A....A...A...T.....                  226452798
                                             \                                  
                                             |                                  
                                             C
3        386512988  A..                                                           386512990
3        269198913  .                                                             269198913
3        441829489  .C.G.G....                                                    441829480
3        120712695  A.C..-.....A....A..T..A.A.TA......                            120712663
3        402643303  ..G..T.....                                                   402643313
3        38684540   TC.GGT.....A...TA..C..A.TT....A...A...T.....                  38684585
                            \                                                   
                            |                                                   
                           TC
3        226194364  T.C.......                                                    226194374
                        \                                                       
                        |                                                       
                        G
3        253064269  .                                                             253064269
3        246288216  .                                                             246288216
3        373600715  .A...T.....A....A..T..                                        373600693
                        \                                                       
                        |                                                       
                        G
3        45234193   .                                                             45234193
3        129928013  .                                                             129928013
3        125144892  .TGG..T....A....A.GT..A.CA...CA.......T.....                  125144848
                    \       \                                                   
                    |       |                                                   
                    T       C
3        26585337   .AGA..T....A........                                          26585356
                    \                                                           
                    |                                                           
                    T
3        26921991   .C.A.......A....                                              26922007
                       \                                                        
                       |                                                        
                       C
3        135292741  TC.GGT..T...A.T...G.....C.....A...A...                        135292702
                               \           \                                    
                               |           |                                    
                               T           A
3        223778253  .T......                                                      223778245
                       \                                                        
                       |                                                        
                       C
3        251160382  .C.G....T..A....A..A..                                        251160404
                       \                                                        
                       |                                                        
                       G
3        391534697  .AG...T...T.A.....G.....C.....A...                            391534731
                    \                      \                                    
                    |                      |                                    
                    T                      A
3        154232854  .                                                             154232854
3        60041690   A...CTGC...A..-.........A.....C..                             60041722
                                           \                                    
                                           |                                    
                                           A
3        64411080   TC....T....A..-T..G....CT.T...A...A........                   64411036
                        \ \                \                                    
                        | |                |                                    
                        A T                A
3        243179657  .C.G.......                                                   243179646
                       \                                                        
                       |                                                        
                       G
3        259858688  .AGG..T...T.A.T...G...........AC..A........                   259858731
                    \                      \                                    
                    |                      |                                    
                    T                      A
3        291847924  .AGG......T.AGT...G.....TA....AAT.A..........                 291847879
                    \                      \                                    
                    |                      |                                    
                    T                      A
3        391607430  GT......---.A.T...G.....T.....A...A........A........          391607378
                    \                      \                   \                
                    |                      |                   |                
                    TCAG                   A                 TCT
3        27375687   TT....T..CT.A.TT........TT..T.A.......CA....                  27375732
                        \                  \                                    
                        |                  |                                    
                        A                  A
3        162732336  .C.G.......AT...A..TA.AATA........A..                         162732299
                       \                                                        
                       |                                                        
                       G
3        302419861  .C.G.......                                                   302419872
                       \                                                        
                       |                                                        
                       G
3        394639066  .C.G....T...ACT.......                                        394639088
                       \                                                        
                       |                                                        
                       G
3        104211178  A..-....GCA.A.T.....T..A......C...A..                         104211143
3        185544335  ..TC.T.-...A..-...G...----....A...A........                   185544299
                    \                                                           
                    |                                                           
                    T
3        219650089  G..G.......A....A..                                           219650070
                       \                                                        
                       |                                                        
                       G
3        397748817  A...CTTC...A..-...G...........A...A.........                  397748860
                    \                      \                                    
                    |                      |                                    
                    TCAGGT                 A
3        416801214  T.....T...T.AC......T..                                       416801191
                        \                                                       
                        |                                                       
                        A
3        131385650  .AG...T....A...                                               131385636
                    \                                                           
                    |                                                           
                    T
3        229984476  TC.GGT.....A....A..C..A..A..G.A...A...T.....                  229984521
                            \                                                   
                            |                                                   
                           TC
3        296471552  .A.A..T....A..-...G.....C.TC..A...A.........                  296471508
                    \       \              \                                    
                    |       |              |                                    
                    T       C              A
3        362700033  .A.G..T....A....A.GT..A.AC....A...T.........                  362699989
                    \        \                                                  
                    |        |                                                  
                    T        T
3        51289600   .ACA..T....AA.T.A.....A.TA..T..C..AT......G.A..........       51289654
3        190599387  .C.G..TC.CC.....A..C..A.A........T..                          190599423
                       \                                                        
                       |                                                        
                       G
3        296463867  TC.G..T....A.......T..                                        296463845
                            \                                                   
                            |                                                   
                            C
3        392321282  A...CTTC...A..-...G.T..A.T....A...AT...A....                  392321324
3        131077222  .A.GA......A....A..T..                                        131077201
3        197243873  TC.GGT.....A..-T..G.....T.....C...A.........CT....G.C...      197243930
                             \             \                                    
                             |             |                                    
                            CT             A
3        201074246  .C.C..T..CC.ACT.......T..CA.T.....A....A....                  201074201
                       \                           \                            
                       |                           |                            
                       G                           A
3        24170997   .C.A..T....A.CA.......A..A..T.....                            24170962
                       \                    \                                   
                       |                    |                                   
                       G                    T
3        206444172  ..G...T....A..-........                                       206444194
                    \       \                                                   
                    |       |                                                   
                    T       C
3        182508058  .....-G....AA......T..A.T.A.......A........                   182508015
                     \              \                                           
                     |              |                                           
                     A              A
3        280355308  TC.GGT.....A....AGGT..T.T.....A...A..........A.......         280355364
                            \                                   \               
                            |                                   |               
                           TC                                  CA
3        335055801  .                                                             335055801
3        371307877  AA.G....G...AGT.....T.A........C..A.--.............           371307928
                                        \                       \               
                                        |                       |               
                                        T                      AT
3        159746953  A.G...TC...A..-...G....A......A...A.........                  159746995
3        276755635  .                                                             276755635
3        280492397  .A.G..T...T...T...G.....C...G.AG..A.........                  280492353
                                           \                                    
                                           |                                    
                                           A
3        415738212  .CGG......                                                    415738203
3        215327864  ..GG..T..........C......T.....A...A........                   215327816
                            \      \       \                                    
                            |      |       |                                    
                            C   CAAG       A
3        371216394  .C..                                                          371216391
3        373076753  A...CTTC...A..-...G.....T.....A...AT........                  373076796
                                           \                                    
                                           |                                    
                                           A
3        59431461   .C.G..T.......                                                59431475
                       \                                                        
                       |                                                        
                       G
3        267864284  A.G..TTC...A...TTGGC..A.T.....A...A...........A...            267864333
3        231557528  TT.G..T....A..-...G.....T.....G...T.....G...                  231557572
                            \              \                                    
                            |              |                                    
                            C              A
3        254900037  .                                                             254900037
3        370312883  T...CTTC...A..-...G.....A.....A...A....A....                  370312926
                                           \                                    
                                           |                                    
                                           A
3        427289025  T.GG..T....A....--..G..T...A......A..............C...         427288969
                            \                      \            \               
                            |                      |            |               
                            C                     TA          CTA
3        220893128  A.G..TTC...A...TGGGT..A.T.T...A...A.................          220893075
                                                                \               
                                                                |               
                                                               CA
3        340749811  ------...A....T.........TT....A...C.........                  340749772
                                \          \                                    
                                |          |                                    
                                T          A
3        135186849  TC.G.T.....A..-.......A.T.....A...AT..G.....C.A...            135186900
                            \            \                                      
                            |            |                                      
                           TC            A
3        184654441  .C.........A....                                              184654457
                        \                                                       
                        |                                                       
                        G
3        39739265   .C..---C...A..........A....A..A...                            39739296
                                        \                                       
                                        |                                       
                                        T
3        153752017  TC.G.T.....A....GGG...A.CA....A...A.........                  153751972
                            \                                                   
                            |                                                   
                           TC
3        45522494   .T.G...........                                               45522479
                       \                                                        
                       |                                                        
                       G
3        171359873  .C.G.......A....A..T..A.CA........                            171359839
                       \                                                        
                       |                                                        
                       G
3        216453329  .C.G..T....A....A..T..                                        216453351
                       \                                                        
                       |                                                        
                       G
3        316224218  .C..                                                          316224221
3        16357724   .                                                             16357724
3        24889809   TC.GGT.....A..-...G...........A...A...                        24889770
                            \              \                                    
                            |              |                                    
                           TC              A
3        116116145  .                                                             116116145
3        165022930  .                                                             165022930
3        181231871  TC.GGT.....A....A..C..A.T...G.AC..A.........CTA.T.G......     181231813
                            \                                                   
                            |                                                   
                           TC
3        302730262  T..                                                           302730264
3        200990439  T.GG..T....AT.......T.A.T..C.....                             200990471
3        365678012  T.GG.......AT.T...GT..A.T........                             365678044
3        4262545    TT..GT.....A..-...G...T.......A...A...T.G...                  4262500
                            \                \                                  
                            |                |                                  
                           TC                C
3        8863191    .C..GT.C...A....A.GT..A.T.....A...                            8863156
                       \                                                        
                       |                                                        
                      AG
3        23727394   .C.A..TC........T...                                          23727374
                       \                                                        
                       |                                                        
                       G
3        106825513  T..                                                           106825515
3        72840911   .AGG..T....A..-...G.....CA....C...A...T.....CTA.....          72840859
                            \              \                                    
                            |              |                                    
                            A              A
3        13664018   A..C...                                                       13664024
3        399085738  TC..G......A....                                              399085755
                            \                                                   
                            |                                                   
                           TC
3        105452140  .                                                             105452140
3        254782725  .C..G.T...                                                    254782734
3        298263844  .C.AG......A....                                              298263860
                       \                                                        
                       |                                                        
                       G
3        300335003  ...A..T....A....                                              300334987
                     \                                                          
                     |                                                          
                     A
3        324962415  A.G..-..........A...GGA.A.A......                             324962384
3        171646594  TC.AG......A..-G..G...T.......A...A...T.....C.A...GA....      171646651
                            \                \                                  
                            |                |                                  
                           TC                C
3        183010508  .AGA...C..A.T...A.....A.TT........A...G..TG.A.......          183010453
                                          \                                     
                                          |                                     
                                       AATT
3        250614622  .                                                             250614622
3        22993693   TC.GGT..........A.GT..A..A....A...A...                        22993732
                            \                                                   
                            |                                                   
                           TC
3        107656827  A.-G..T.T........G....                                        107656847
3        266681208  .                                                             266681208
3        293875525  TC.G.GT....A..-...G...T..A....A...A....A....                  293875569
                            \                \                                  
                            |                |                                  
                            C                T
3        251808259  A....TTC...A..-........                                       251808238
3        261192338  .                                                             261192338
3        430770669  .C.G........                                                  430770657
                       \                                                        
                       |                                                        
                       G
3        370638798  .C.GCT.....A..-T..G.....T...T.....A.........C.A...G.C.....    370638739
                            \              \                                    
                            |              |                                    
                           TC              A
3        189984671  TC.GGT..........A..C...AT.....A...A...G....                   189984715
                            \                                                   
                            |                                                   
                           TC
3        102462809  TC.G..........-.....T.A.T.....                                102462779
                            \                                                   
                            |                                                   
                           TC
3        197797865  TC.GGT.....A....GGG...A.T......C..A.........                  197797911
                            \                     \                             
                            |                     |                             
                           TC                     A
3        260793064  TC.AG.........-------..A......A...C...T.....                  260793102
                            \                                                   
                            |                                                   
                           TC
3        287769262  TC.G.T.....A....AG.A..A.T.....A...A....T...-.....-C.......C.  287769323
                            \                             \                     
                            |                             |                     
                           TC                            CC
3        178514452  .                                                             178514452
3        271723635  .T.G.T.....A....                                              271723651
                       \                                                        
                       |                                                        
                       G
3        280210695  TC.GGT.....A....AG.C..A....C..A...A.....                      280210736
                            \                                                   
                            |                                                   
                           TC
3        340569152  TC.GGT....AA....AGGT..A.T.....A...A..............             340569100
                            \                                   \               
                            |                                   |               
                           TC                                  TG
3        33371892   .C.CGT.....A....AGG...AT..T...A...A...C.....                  33371937
                             \                                                  
                             |                                                  
                            CT
3        60994351   .C.GGT.....A..-...G.....T.....A...A...T.....                  60994306
                            \              \                                    
                            |              |                                    
                           TC              A
3        151205331  .CC........                                                   151205342
                        \                                                       
                        |                                                       
                        G
3        111222967  .                                                             111222967
3        322409605  TC.GG.A....A..-.......T..A....A...A...                        322409644
                            \                \                                  
                            |                |                                  
                           TC                C
3        104493330  .A.G....T....-.....                                           104493313
                    \                                                           
                    |                                                           
                    T
3        113601428  TC.GGT.....A....--..---..A....A...A.........                  113601388
                            \                                                   
                            |                                                   
                           TC
3        269946786  .C.G.......A..                                                269946800
                       \                                                        
                       |                                                        
                       G
3        68494744   A.G.CT..T..A..-...G...T.......A...A...T.....-....             68494791
                                             \                                  
                                             |                                  
                                             T
3        73406340   TC.GGT.....A..-...G.....A.....A...AA........                  73406295
                            \              \                                    
                            |              |                                    
                           TC              A
3        167990151  TC.GGT.....A..-...G.....TA....A...T...C.....                  167990106
                            \              \                                    
                            |              |                                    
                           TC              A
3        249043169  TC.G.......A.-..T.G.....CA....A...AT..T.....                  249043214
                            \              \                                    
                            |              |                                    
                           TC              A
3        369751522  T..G.......A....AGGT..A.......A...A...T....                   369751478
                       \     \                                                  
                       |     |                                                  
                       G     T
3        432099089  .C.G......AAT..TGG..A.A.A........T....                        432099127
                       \                                                        
                       |                                                        
                       G
3        14391225   TCT.GT...CA...-.......AA......A...A.........                  14391180
                            \            \                                      
                            |            |                                      
                           TC            T
3        103285498  TC.GGT.....A..-.........T.....G...T..                         103285460
                            \              \                                    
                            |              |                                    
                           TC              A
3        112114512  TC.GGT.....A..-...G.....CA....A...A.........                  112114557
                            \              \                                    
                            |              |                                    
                           TC              A
3        169367565  TC.GGT.....A..-...G.....CA....A.......T.....                  169367520
                            \              \                                    
                            |              |                                    
                           TC              A
3        387577317  TC.CA......A..-...G...T.......A...A...                        387577278
                            \                \                                  
                            |                |                                  
                           TC                C
3        21883901   TC.GGT.....A..-...G...A.AA....A...A.........C.A...A..T..      21883844
                            \            \                                      
                            |            |                                      
                           TC            A
3        46175304   .C.G..T..                                                     46175296
3        48694364   TC.GGT......--....G...T.......A...AT..T.....                  48694408
                            \                \                                  
                            |                |                                  
                           TC                T
3        61930915   TC.GGT.....A..-...G.....T.....A...A...T..A..                  61930870
                            \              \                                    
                            |              |                                    
                           TC              A
3        112031221  TCTG....G..A....                                              112031236
3        254012854  .                                                             254012854
3        316471118  AC..CT.....A.....-.......                                     316471093
                            \                                                   
                            |                                                   
                           TC
3        390636719  .C.AGT.....A..-.G.G.T.T.......C...A...C.....                  390636674
                            \                \                                  
                            |                |                                  
                           TC                T
3        392927504  TC.GGT.....A..-...G....TC.....A...A...T.....                  392927549
                            \              \                                    
                            |              |                                    
                           TC              A
3        128950734  TC.G.T.....A....AG.CA..ACA....A...A...T.....                  128950779
                            \                                                   
                            |                                                   
                           TC
3        179862948  TC..GT........-G..G.....T.....A.A.....T....                   179862992
                            \              \                                    
                            |              |                                    
                           TC              A
3        203485755  TC.GGT.....A..-...G.....C.....A...A....A...                   203485799
                            \              \                                    
                            |              |                                    
                           TC              A
3        255437761  TA.GA......A..-...G...T...T.G.A.T.....T....                   255437717
                            \                \                                  
                            |                |                                  
                           TC                T
3        269712945  .                                                             269712945
3        338686607  T..C...                                                       338686613
3        152217615  .C.G.......C....A..C..                                        152217594
3        163300752  T..                                                           163300750
3        183010664  TC.GGT.....A..-...G...........A...A.........                  183010619
                            \              \                                    
                            |              |                                    
                           TC              A
3        389493197  A..-..T...T.ACT...G.T.T.......A...A.........C.A...            389493148
                                             \                                  
                                             |                                  
                                             T
3        398544285  TC.G.T.....A..-...G.....T.A...A...A...T.....                  398544330
                            \              \                                    
                            |              |                                    
                           TC              A
3        138303646  TC.GGT.....A..--.T..G..T..........TT........CTG.......        138303701
                            \                  \                                
                            |                  |                                
                           TC                 AT
3        164173118  TC.G.T.....A..-..GG...T.......A...CA..T....                   164173074
                            \                \                                  
                            |                |                                  
                           TC                A
3        168550215  TC.GGT.....A....AG..T..TA.....A...A...T....                   168550259
                            \                                                   
                            |                                                   
                           TC
3        189525140  TC.GGT.....A......GT.TA.CA....A...A...T.....                  189525095
                            \                                                   
                            |                                                   
                           TC
3        233591432  G.C......--A..-.......T.......G...A...T....-....              233591388
                    \                        \                                  
                    |                        |                                  
                    TCAG                     C
3        19296859   .....T.-......                                                19296873
                     \                                                          
                     |                                                          
                    CA
3        81846850   .                                                             81846850
3        156705163  TC.GCT.....A..-...G...........A...A...T.....                  156705208
                            \              \                                    
                            |              |                                    
                           TC              A
3        191907318  T.GG..T....A....AC.C.TG.T.....G...A..TCA...........TG...C..   191907380
                            \                                   \               
                            |                                   |               
                            C                                 CTA
3        249329153  TC.GGT.....A..-.......T.T.T...A...A...G..........--.....A..   249329092
                            \               \                   \               
                            |               |                   |               
                           TC               A                 CTA
3        390701180  TT.GGT.....A...TAG....A.T.T...A...A...T.....                  390701225
                            \                                                   
                            |                                                   
                           TC
3        11021378   T.GGGA..T..........C..ATCA......T.A...TA...-......            11021330
3        162684333  .C.GGG....AA..-...G..T...A....A...A...T.....                  162684378
                            \                \                                  
                            |                |                                  
                           TC                C
3        169319846  .C.G.......T....                                              169319862
                           \                                                    
                           |                                                    
                           T
3        179824983  TC.GGT.....A..-.......T.......G...A...T..                     179824941
                            \                \                                  
                            |                |                                  
                           TC                T
3        253719425  .C.GGT.....T..-...G...T.......A...A...TA....                  253719380
                            \                \                                  
                            |                |                                  
                           TC                A
3        260528975  TC.GG......A..-...G.....C.....A...A...                        260528936
                            \              \                                    
                            |              |                                    
                           TC              T
3        273183341  .AGG......                                                    273183332
3        432520072  TC.GGT.....A.....--....T......A..TA..ACA.....TA.......-.....  432520012
                            \                 \                                 
                            |                 |                                 
                           TC                AA
3        154814326  TC.GGT.....A..-...G...T.......A...A...CA....CT....            154814377
                            \                \                                  
                            |                |                                  
                           TC                T
3        226089929  TC.GGT........-...G....ACA....A...A.........                  226089974
                            \              \                                    
                            |              |                                    
                           TC              A
3        258897329  T.C........C.......C..A.T.....                                258897358
3        45918581   .C..............AG....A...TA.....                             45918548
                       \                                                        
                       |                                                        
                       C
3        110895069  TC.GGT....AA..-......TT.......A...A...T.....                  110895025
                            \                                                   
                            |                                                   
                           TC
3        199072412  .C.G..T....A....                                              199072428
                            \                                                   
                            |                                                   
                            C
3        286919761  TC.A..T.........                                              286919777
                            \                                                   
                            |                                                   
                            C
3        393594620  .                                                             393594620
3        109776223  .                                                             109776223
3        173017190  .AG..T..........                                              173017205
3        342260882  .C.G.T..T..AT......T.TA....C.....                             342260850
3        174261597  TT.C.T.....A..-...G......A..T.A.......T....                   174261641
                            \                \                                  
                            |                |                                  
                           TC                C
3        122717736  TC.GGT........-........TAA....A...A.........                  122717688
                            \            \                                      
                            |            |                                      
                           TC         CCTT
3        123196920  .A.G.......A....                                              123196905
3        172679660  .C.GGA....AA....A.GT..A..A.G..A...A...........                172679613
                            \                                                   
                            |                                                   
                           TC
3        179862470  .                                                             179862470
3        180971264  .                                                             180971264
3        394076420  TT.GGT.....A....--..G..CA.....C...AG..T.....CTA...G.C....A..  394076361
                            \                                                   
                            |                                                   
                           TC
3        118556313  TC.GGT.....A....AGGC...AT.....A...A...T.....                  118556358
                            \                                                   
                            |                                                   
                           TC
3        185682023  .C.G.......A....AG....                                        185682045
                       \                                                        
                       |                                                        
                       G
3        102463609  T..G..T....A..-...G...T...TG....                              102463640
                            \                                                   
                            |                                                   
                            C
3        129341995  TC.GGT.....A..-T..G...........A...A........                   129341951
                            \              \                                    
                            |              |                                    
                           TC              A
3        165465712  .                                                             165465712
3        170532567  TC.GGT.....A..-...G.....T.....G...A...TA....                  170532612
                            \              \                                    
                            |              |                                    
                           TC              T
3        274919301  .                                                             274919301
3        107089367  .                                                             107089367
3        134586589  TC.G..T....A..-...G...T.CAT...A........A....                  134586546
                            \                                                   
                            |                                                   
                            C
3        162615085  TC.GGT.....A....A..C..A.CA....A.T.A...T.....                  162615040
                            \                                                   
                            |                                                   
                           TC
3        100697359  TC..G......A...T.T..G..CA..A......A...T....                   100697313
                            \                      \                            
                            |                      |                            
                           TC                     TA
3        191017520  .A.G..T....A.....C..                                          191017539
                    \                                                           
                    |                                                           
                    A
3        258961584  TC.G.T.....A..-.........T.....                                258961615
                            \              \                                    
                            |              |                                    
                           TC              A
3        309106340  .                                                             309106340
3        425144842  .C.GGT....AA..-...G....AT.....A...A...T.....                  425144887
                            \              \                                    
                            |              |                                    
                           TC              A
3        66406784   TC.GG......A..-...G...T.....T..C..A...T...........            66406839
                            \                \    \             \               
                            |                |    |             |               
                           TC                T    A           CTA
3        100421456  .C.........A....AG....                                        100421478
                       \                                                        
                       |                                                        
                       G
3        178691865  TC......                                                      178691872
3        44011071   .                                                             44011071
3        109969697  .T.G.......                                                   109969708
                       \                                                        
                       |                                                        
                       G
3        169285272  .A..GTT....A...ATGGC..A.CA....A...A...C..........C...A..      169285214
                                                                \               
                                                                |               
                                                              TTA
3        26958767   .C.G............AG......CA.....C..                            26958733
                      \                                                         
                      |                                                         
                      C
3        31269435   TC.GGT.....A..-...G...G.......A...A.....T...C.A...            31269384
                            \             \                                     
                            |             |                                     
                           TC             T
3        31463863   TT.GGT.....A..-...G...T.......A..TA...T.....                  31463818
                            \                \                                  
                            |                |                                  
                           TC                T
3        101330329  TC.GGT.....A..-...G...T.......A...A...CT....                  101330284
                            \                \                                  
                            |                |                                  
                           TC                T
3        17920886   .C..                                                          17920883
3        135243971  TC.GG......A..-...G...T..A....A...A...T....                   135244015
                            \                \                                  
                            |                |                                  
                           TC                C
3        21239911   .A.G....TG.A....A...                                          21239892
3        110810919  T..G..T..CT.TGT...G.....A.T...A...A...T.....                  110810875
                    \                      \                                    
                    |                      |                                    
                    T                      A
3        267670297  TC.GGT.....A..-...G....A.C....A...A...T.....                  267670342
                            \                  \                                
                            |                  |                                
                           TC                  T
3        104259287  TC.GGT.....A....AG.T..A.T.....A...A........                   104259243
                            \                                                   
                            |                                                   
                           TC
3        152662316  .TGG..T....A....A..T..GAT.........                            152662349
                    \                                                           
                    |                                                           
                    T
3        164289796  .C.GGT.....T....--..G..T......A...A...T.....                  164289841
                            \                  \                                
                            |                  |                                
                           TC                 AT
3        171728924  TC.GGT........-...G...T..A..T.A...A...T.....                  171728879
                            \                \                                  
                            |                |                                  
                           TC                A
3        300370681  .C.GGT.....A..-...G.....A.....A...A....A..........C..         300370624
                            \              \                    \               
                            |              |                    |               
                           TC              T                  CTA
3        41453281   A.T..TTC...C...TG.GT..A.C.....A...A....A....                  41453238
3        68879913   TC.........-----..G...........A...A...T.....C.A...            68879862
                       \    \              \                                    
                       |    |              |                                    
                    GGTC   TA              A
3        74323139   .                                                             74323139
3        102018799  ..GG..T....A....A.GT..A.CT....A...A...                        102018837
                    \       \                                                   
                    |       |                                                   
                    T       C
3        146652950  .C.G..T.....A.T.....                                          146652930
                       \                                                        
                       |                                                        
                       G
3        185744355  .C.G.T..T..A....AG....A.T.......T.A...TA.TG.T......           185744406
                       \                                                        
                       |                                                        
                       G
3        43280443   .                                                             43280443
3        64141586   .T.G..........T.A..T..A.TCA.......A...T....                   64141629
                       \                                                        
                       |                                                        
                       G
3        121128908  .A.G.......A..                                                121128921
3        132262993  .                                                             132262993
3        133109239  TC.G.T.....A..-...G....A..T.......T..CTA....T.A........       133109295
                            \                                         \         
                            |                                         |         
                           TC                                         G
3        203780953  TC.GGT..........AG.C..T.A.....A...A...CA....                  203780908
                            \                                                   
                            |                                                   
                           TC
3        252953117  TC.GGT.....A..-...G...T.......A...A...T.....                  252953072
                            \                \                                  
                            |                |                                  
                           TC                T
3        311778955  TC.GA....CT.A.T.......T..A....A...A.....T...                  311779000
                           \                 \                                  
                           |                 |                                  
                           T                 C
3        253881140  .                                                             253881140
3        341634180  TC.GGT.....A..-.TGG....A......A...A.........-..AG..G......    341634237
                            \                                                   
                            |                                                   
                           TC
3        365989452  .C.GGT.....A..-...G.....T.....A...A...CA....                  365989497
                            \              \                                    
                            |              |                                    
                           AC              A
3        53418500   .C.G.T....                                                    53418509
3        182980426  .                                                             182980426
3        339101913  TC.GGT.....A.....GG.....CAT...A...A...T.....                  339101959
                            \              \                                    
                            |              |                                    
                           TC              A
3        391120304  GTC.....                                                      391120311
3        430565902  G.TC.T.-........--..A..T......AC..A...T.....                  430565944
                                               \                                
                                               |                                
                                              AT
3        30801355   .C............                                                30801370
                       \    \                                                   
                       |    |                                                   
                       G    C
3        139853895  TC..G......A.-....GT..A.T.....A...A...T.A...                  139853850
                            \             \                                     
                            |             |                                     
                           TC             T
3        269873160  TC.GGT.....A..-...G.....CA....G.......C.....                  269873115
                            \              \                                    
                            |              |                                    
                           TC              A
3        305465516  .                                                             305465516
3        29806074   TT.GGT.....A.C.T..G...A..A....G.......T...                    29806030
                            \             \                                     
                            |             |                                     
                           TA             T
3        105203487  .                                                             105203487
3        115354263  TC.GGT.....A....A.GC....CA....A...A...T.....C.A...            115354314
                            \                                                   
                            |                                                   
                           TC
3        180224813  TC.GGT.....A....T.GC..A.......A...                            180224778
                            \                                                   
                            |                                                   
                           TC
3        195137907  TC.GGT.....A..-...G....ACA....G...A.........                  195137953
                            \           \                                       
                            |           |                                       
                           TC          CC
3        201219945  .                                                             201219945
3        214912050  ...G...C..-.A.T....A..A.......C...                            214912018
3        303822495  ..GG....GC.A..-....TTAT..........                             303822463
                     \                                                          
                     |                                                          
                     T
3        101797205  .                                                             101797205
3        109619008  TC.AG......A..-...G.....T.....A..TA....                       109618968
                            \              \                                    
                            |              |                                    
                           TC              T
3        152479642  .AGA....T..A....A.....                                        152479663
                    \                                                           
                    |                                                           
                    A
3        136109615  .                                                             136109615
3        246127752  TC.GG......A..-...G.....CA....A...A...T....                   246127708
                            \              \                                    
                            |              |                                    
                           TC              A
3        34244636   .                                                             34244636
3        231591361  TC..GT.....A..-...G....A.CA....C..A.........                  231591316
                            \                   \                               
                            |                   |                               
                           TC                   C
3        191884799  .A.G..T....A..-...G...T.....T.A...A...T..T..                  191884843
                          \                  \                                  
                          |                  |                                  
                          T                  T
3        251167315  TT.G..........T.A..TG.A.....T..C.A....                        251167277
                       \                                                        
                       |                                                        
                       G
3        254798944  .                                                             254798944
3        361176610  .                                                             361176610
3        165997376  .A.........AG...A..                                           165997394
                    \                                                           
                    |                                                           
                    T
3        202056951  TCC...--...A..-.........CA....A...A...T..                     202056989
                                           \                                    
                                           |                                    
                                           A
3        167880133  .T.G.......AT...A.G...                                        167880155
                       \                                                        
                       |                                                        
                       G
3        398149155  .                                                             398149155
3        5653206    .A.A..T...T.ACT...G.....A.....AC..A...TA....                  5653250
                    \                      \                                    
                    |                      |                                    
                    T                      A
3        180505700  T.GGC.T......CT.A..T.TA..A...C....AA..TA....A.........C..     180505643
                                                                    \           
                                                                    |           
                                                                    T
3        241515712  TT....--...A..-...C.....CTT...G...A...T.....                  241515753
                                           \                                    
                                           |                                    
                                           T
3        381730651  TC.G....                                                      381730658
3        128442999  .                                                             128442999
3        147663741  TT.GGT.....A....AG.C.TG.T.....A...A....A....                  147663786
                            \                                                   
                            |                                                   
                           TC
3        38775318   ...G.......A....AGC...A.T.........A..                         38775355
                      \                                                         
                      |                                                         
                      A
3        147562936  .--..--....A....--..G..A...A......A.........                  147562975
                                                   \                            
                                                   |                            
                                                  TA
3        151517895  TC.GGT.-........AGG...A.T.....A...A...                        151517859
3        166513181  .AGA..T..CT.A.T...G.....TA....A.......T.....                  166513137
                    \                      \                                    
                    |                      |                                    
                    T                      A
3        199852237  .                                                             199852237
3        200581875  TC.GG......A..--.T..A..T......A...A...T......T......CT....    200581937
                            \                 \                 \               
                            |                 |                 |               
                           TA                AA               CTA
3        231518320  .C.G.T.....A..TAA..T.TA.TA.C......A....T....                  231518363
3        330240098  .C.G.T.....A..ATA..T.AA.TCT......TT..ATA...AA...........T...  330240158
                       \                                                        
                       |                                                        
                       G
3        47990527   .                                                             47990527
3        60432345   ATC...--...A....A.TC..A.T.....A...A...                        60432310
3        134034688  T..                                                           134034690
3        402145632  TTGG..A...............A.TT......-TTA.......T.....CC.....      402145577
                                                           \                    
                                                           |                    
                                                           T
3        9429147    .C.GG....CA.....A.GT..A.A.....G...A..AT.....                  9429101
                            \                                                   
                            |                                                   
                          TTC
3        37766485   A.G.CTT....A..-.........T.....GC..A...TA....A....             37766437
                                           \                                    
                                           |                                    
                                           A
3        132190029  ..G.C.T....A....                                              132190012
                     \                                                          
                     |                                                          
                    TG
3        194978414  .A.G..T....A..-........                                       194978392
                    \     \                                                     
                    |     |                                                     
                    T     T
3        245664392  .                                                             245664392
3        265738933  .T..G...                                                      265738926
3        10794894   .....-...A....                                                10794880
                     \                                                          
                     |                                                          
                    CA
3        92357089   .                                                             92357089
3        130348172  TC.GG......A.-....G.....T.....AA..A...G..                     130348130
                            \              \                                    
                            |              |                                    
                           CC              A
3        153078463  .C.G.......AT...A.....A..C....                                153078493
                       \                                                        
                       |                                                        
                       G
3        5939345    ...C..                                                        5939340
3        38244999   T..                                                           38244997
3        50002818   .                                                             50002818
3        54823560   .A......                                                      54823552
                        \                                                       
                        |                                                       
                        G
3        167760142  .C.GGG..........                                              167760159
                            \                                                   
                            |                                                   
                           TC
3        167959868  .                                                             167959868
3        269218403  TC.GG.....TAACTAT.G...........A.......T..........C..          269218348
                           \               \                    \               
                           |               |                    |               
                           T               A                   CA
3        280340952  TC.GGT.....A..-...G.....CA....A...A...T.....                  280340997
                            \              \                                    
                            |              |                                    
                           TC              A
3        387140890  T...CTT....A...TGGGC..A.......A...A...CA....                  387140935
                       \                                                        
                       |                                                        
                      AG
3        401674537  .                                                             401674537
3        17894987   .A.G...AA..A..T.A.....A..                                     17894962
                       \                                                        
                       |                                                        
                       G
3        118579609  .T.G.T......G.T.A...                                          118579629
                       \                                                        
                       |                                                        
                       G
3        244249645  .                                                             244249645
3        27063886   TT.GG......A..-...G...........                                27063855
                           \               \                                    
                           |               |                                    
                          TT               A
3        103446616  TC.GGT.....A..-...G.....C...G.A...A.........                  103446661
                            \              \                                    
                            |              |                                    
                           TC              A
3        109915402  .AGC.......C....A.....A.....T.C...                            109915369
3        186036609  .                                                             186036609
3        209998784  .AG...T.TCT.A.G.........T....CA..TA...T....                   209998741
                    \                      \                                    
                    |                      |                                    
                    T                      A
3        223648234  TC.GG..C...A....AGC..T..T.....A...A........                   223648278
                           \                                                    
                           |                                                    
                          CT
3        282037521  .                                                             282037521
3        261952130  TA.CAT.....A..-...G.....A.....A.---........A........          261952183
                            \              \                   \                
                            |              |                   |                
                           TC              A                 TCT
3        139534885  TC..AT.....A..-.......T...T...A...A...CA....                  139534930
                            \                \                                  
                            |                |                                  
                           TC                T
3        144330112  TA.GGT.....A..-...T.....TA....A...A...T.....                  144330157
                            \              \                                    
                            |              |                                    
                           TC              A
3        272941678  TC.GGT........-...G..AT.......A...A...T.....                  272941724
                            \                \                                  
                            |                |                                  
                          ATC                A
3        375065388  .--...--...A....AGG..TG.CA....A...A...T.....                  375065427
3        428502564  .C..                                                          428502567
3        72890154   .T.G.......                                                   72890165
                       \                                                        
                       |                                                        
                       G
3        202868003  .                                                             202868003
3        284751734  .C.GC...T..A.A..T..                                           284751716
3        334674157  .                                                             334674157
3        187157507  .AGG............--..G.........A..T....T.T...CTA...G....       187157562
                    \       \                 \                                 
                    |       |                 |                                 
                    T       C                CA
3        54843283   .AGG...........TAGG..TG.T....CA...A....A..........G....       54843341
                    \           \                               \               
                    |           |                               |               
                    T           A                             CCA
3        175263713  TC.GC......A....A.TT..A.T....CAA..A...T....                   175263757
                           \                                                    
                           |                                                    
                          TT
3        74903580   T...                                                          74903577
3        232355010  .T..                                                          232355013
3        323750417  TA.G..T...T.A.T.......A.CA....G..TA...T...                    323750375
                                        \                                       
                                        |                                       
                                        T
3        364758135  .C...                                                         364758139
3        171661323  .C.A.AG....A....AG.T..A.AA.......A...                         171661360
                       \                                                        
                       |                                                        
                       G
3        241616676  .                                                             241616676
3        91600345   A....T.....A..--.T..GT.T..........A........                   91600387
                                                    \                           
                                                    |                           
                                                   AC
3        186677015  .A.A.G.....A...GA..T..A.CA........                            186677048
3        245478848  TC.......                                                     245478839
                        \                                                       
                        |                                                       
                        G
3        274393732  T..G..T..CT.A.T.........TC....A...A........                   274393775
                    \                      \                                    
                    |                      |                                    
                    TCACAAAGA              A
3        101115734  .                                                             101115734
3        373555624  .C..                                                          373555621
3        186719962  .AGGG......T..-...G......A....A...A...                        186720000
                    \       \                \                                  
                    |       |                |                                  
                    T       C                C
3        202274654  T..G..T....A....--..A..T......AC..C...............C..AT..C..  202274591
                    \        \                \                 \               
                    |        |                |                 |               
                    TCAAGG   T               CA               CTT
3        307309184  ..GG..T....AG...AG.C..A..A....A...A....A.........C....        307309241
                            \                                   \               
                            |                                   |               
                            C                                 CTA
3        48543626   .A.G..T...T.ACTT..G.....A.....A...A...T.....                  48543582
                    \                      \                                    
                    |                      |                                    
                    T                      A
3        55831302   .C..                                                          55831299
3        73136264   .TGG..T..CT.A.T...G.....CT....A...A.........                  73136308
                    \                      \                                    
                    |                      |                                    
                    A                      A
3        104407428  .AGG..T....T..A.AG....AAT.T.......                            104407395
3        308677270  T...                                                          308677267
3        410855360  T...                                                          410855357
3        18590239   .                                                             18590239
3        147346150  A.....T...T.A.T.T.....A.T....CA.............                  147346195
                    \   \                 \                                     
                    |   |                 |                                     
                    TCAGGA                T
                        |                                                       
                        G
3        172721665  .                                                             172721665
3        179980683  A...CTTC...A..-...G.....C.....A...A.........                  179980640
                                           \                                    
                                           |                                    
                                           A
3        259514855  .C.G..T....A.......AT.A.CT........                            259514888
3        107078975  .                                                             107078975
3        134501708  .                                                             134501708
3        201739205  A...CTTC...A..-...G.........T.A.T.A...T.....                  201739248
                    \                        \                                  
                    |                        |                                  
                    TT                       T
3        26414957   .C..G..C....A.T..TC....                                       26414980
                       \                                                        
                       |                                                        
                       G
3        79316736   A...CTT....A....AG.TTTA.C.....A...A.........                  79316693
3        183933105  T..C...                                                       183933111
3        257832435  .A.G.....AAA....A.GT..AACA........T...CC...A.A..-...C...      257832381
                    \                                                           
                    |                                                           
                    T
3        258583108  .C.GA......AA.-.........T..C..A......                         258583070
                            \              \                                    
                            |              |                                    
                           TC              A
3        105280568  ..GG...C...AT..TA..TT.A.AT.....C..T...T.....                  105280525
3        114697715  .                                                             114697715
3        116740264  .AGA.....CT.A.T...G...T.......A...                            116740298
                    \                        \                                  
                    |                        |                                  
                    T                        T
3        197784066  .A.G.......A....                                              197784082
                    \       \                                                   
                    |       |                                                   
                    T       C
3        254164045  .C.A..T.........                                              254164028
                       \     \                                                  
                       |     |                                                  
                       C     T
3        372812168  .                                                             372812168
3        111662115  G.TC..TC...A....AG.C..T.T.....A...A...T....T.TA.....          111662064
                    \                                                           
                    |                                                           
                    TCA
3        183086995  T..G.T....                                                    183087004
3        377266075  .A.G..T.....                                                  377266064
                    \                                                           
                    |                                                           
                    T
3        75073941   A.G.CTT....A...........                                       75073963
3        365382923  .C.G..T....A..-.......T..T..G.A......                         365382886
                    \     \                  \                                  
                    |     |                  |                                  
                    T     T                  C
3        389513808  .AGA.......A.....                                             389513792
3        112519803  .AGG.....CT.A.T...G.A.T.......A...A.........                  112519759
                    \                        \                                  
                    |                        |                                  
                    T                        T
3        152819258  ...G..T....A....AGGC...AT.........A...T.....                  152819214
                    \       \                                                   
                    |       |                                                   
                    CAAGGAAGA
                            |                                                   
                            C
3        260062152  ..GG....T..A.C..AT....A.T......                               260062182
3        290615168  TC..C.T....A....ATG...A.T.....A...                            290615133
                        \                                                       
                        |                                                       
                       AA
3        373096599  .C.A...C...A...AG..T...T..T...G..                             373096632
                       \                                                        
                       |                                                        
                       G
3        193513233  .C.G......T.A.....G.GTG.......A...A...T.....                  193513188
                       \                     \                                  
                       |                     |                                  
                       G                     T
3        282472378  TC.........A..-...T.....T.....A...A..                         282472416
                        \   \              \                                    
                        |   |              |                                    
                        G   C              A
3        183065849  .A.........A....A..T..A.AAT......                             183065816
                        \                                                       
                        |                                                       
                        G
3        156374169  TC....T..CT.AAT...G.G..A.....CA.......CA..........C...        156374112
                        \                                       \               
                        |                                       |               
                        G                                     CTA
3        131907324  T...                                                          131907327
3        109184180  A.G..TT....A..-...G...A.C...G.A...A...CA....CTA.......        109184127
                                         \                                      
                                         |                                      
                                         A
3        127293857  A.G..TTC...A.....G.C..T.T.....A...A.A.......                  127293813
                                     \                                          
                                     |                                          
                                     T
3        160777131  .                                                             160777131
3        365258185  T..                                                           365258183
3        432928701  .                                                             432928701
3        75016068   T..GC...............G.A...A.......A...                        75016107
                       \                \                                       
                       |                |                                       
                       G                T
3        193704776  .AGG..T...T.TCT.........AC....A..T....                        193704738
                                           \                                    
                                           |                                    
                                           A
3        305792461  A...CTTC...A....A..T.AT.T.....A...A.....T...                  305792504
3        321545849  .AGG.......A...AA.....A.T.A......AA.........A...              321545798
                                         \                                      
                                         |                                      
                                      AAAT
3        23813496   .                                                             23813496
3        43727207   .-.G..T.........A..T..                                        43727186
                            \                                                   
                            |                                                   
                            C
3        105913730  .T.G.......A..T.AG.....CTATC..A...A...T.....                  105913685
                       \     \                                                  
                       |     |                                                  
                       G     A
3        135205492  G...                                                          135205495
3        171166388  .C..                                                          171166385
3        189433722  A.......                                                      189433715
3        189967372  TC.G.......A....                                              189967389
                            \                                                   
                            |                                                   
                           TA
3        56513305   .C.........A....                                              56513289
                        \                                                       
                        |                                                       
                        G
3        173035150  TT.....C...A....--..G..T......A.......                        173035189
                        \ \                    \                                
                        | |                    |                                
                        G T                   AT
3        55354192   T..                                                           55354190
3        65220479   .                                                             65220479
3        143561862  .A.A.....AT...T...G...........A...C...TT....C.A...            143561812
                    \                        \                                  
                    |                        |                                  
                    T                        T
3        190482523  TT..AT.....A..-...G...T..A....A...A...CT..........            190482469
                            \                \                  \               
                            |                |                  |               
                           TC                C                TTA
3        295876998  A...CTTC.....A..A..A..A..T....                                295877027
3        158268821  T..                                                           158268823
3        214068959  .                                                             214068959
3        422611602  TC.........A..-...G...T.CA....A...A..AG.....                  422611646
                        \   \                                                   
                        |   |                                                   
                        G   C
3        12446516   .                                                             12446516
3        17552120   A..C.-.....T....                                              17552106
3        31849019   .A.A.T.....AG...G...G.A.CA.....                               31849049
3        428533513  A..                                                           428533515
3        25347910   .C.G.......A....A..T..                                        25347888
                       \                                                        
                       |                                                        
                       G
3        223603316  T..GGT.....A.....GGC..A.T.....A...A..A...........C...G..      223603376
                            \                              \    \               
                            |                              |    |               
                           TC                              G   CA
3        427569373  .                                                             427569373
3        427727054  .C..                                                          427727057
3        59324      .A.G..A....A....                                              59309
                    \                                                           
                    |                                                           
                    G
3        25466775   .C.A.......                                                   25466764
                       \                                                        
                       |                                                        
                       G
3        28891273   ...                                                           28891271
3        100039039  .                                                             100039039
3        327497569  .                                                             327497569
3        393942722  .AGGG.....AA....TG....A.T.G......TA...TT...TA....A.-.....     393942777
3        397782226  .AGG....G.......A..T..AAT........                             397782194
3        22082577   T..                                                           22082579
3        134786899  T..                                                           134786897
3        143552764  TC....T....A....A.GA..T.CA...CA..TA...CA...........T..T..     143552703
                       \                                        \               
                       |                                        |               
                      TG                                      ATA
3        295205723  .                                                             295205723
3        114323200  TT.A..T....A..........A.....T..C..A...TA...A...               114323152
                                      \     \                                   
                                      |     |                                   
                                      G     A
3        234887179  TC.......--A..-...G.....T...A.A...A.........                  234887133
                       \                   \                                    
                       |                   |                                    
                    GGTCT                  A
3        97584284   .                                                             97584284
3        114287533  .                                                             114287533
3        180461565  .                                                             180461565
3        252542253  .T..A......A...                                               252542268
                          \                                                     
                          |                                                     
                          T
3        203443772  T..                                                           203443770
3        217558208  .C..                                                          217558211
3        258355789  .C.G..T....A....--..G..T...A..A...A...G.....                  258355746
                       \     \                                                  
                       |     |                                                  
                       G     T
3        102871694  T..                                                           102871696
3        113271826  TC.........A....AG.C..A.T.....A...A...CC....                  113271780
                        \   \                                                   
                        |   |                                                   
                       GG   C
3        179858264  TC.GGT.....A..-...G.....T.....G..T....T.....                  179858219
                            \              \                                    
                            |              |                                    
                           TC              T
3        307361270  .T.G..T...T.ACT...G...T.......C...A..                         307361308
                       \                     \                                  
                       |                     |                                  
                       G                     T
3        32482215   .C..                                                          32482218
3        97180065   T..G..T..CT.A.T...G...........                                97180034
                      \                      \                                  
                      |                      |                                  
                      A                      T
3        259656521  TC.........C....                                              259656538
                        \   \                                                   
                        |   |                                                   
                        G   C
3        78960018   TC.--GA....C......G.....CC....G...A...T.....                  78959973
                                   \       \                                    
                                   |       |                                    
                                 ACA       T
3        130305853  ...                                                           130305851
3        164238389  .A............T.--..G..CT.....A.T.T...T....                   164238430
                    \       \                                                   
                    |       |                                                   
                    T       C
3        192059600  T..                                                           192059602
3        199836269  T..                                                           199836267
3        171509568  ...                                                           171509566
3        215886723  TC.......---A.A...C.....T.....A...A...C.....CTA.....A..       215886779
                       \                   \                                    
                       |                   |                                    
                    GGTT                   A
3        292287131  T..                                                           292287133
3        306092591  .C..                                                          306092594
3        337178104  .C..                                                          337178101
3        257245233  T..                                                           257245235
3        271823392  T..                                                           271823394
3        98079398   ..GG.....                                                     98079390
                    \                                                           
                    |                                                           
                    T
3        135077468  ...G.AT...T.A.T.....                                          135077449
                    \                                                           
                    |                                                           
                    T
3        334557932  T...                                                          334557929
3        389851883  .T.G..T..CT.AAT...G.....A.....A..T....T.....                  389851838
                       \                   \                                    
                       |                   |                                    
                       G                   A
3        4407590    TC...T.C...A....--..A..A......A...A...T.....                  4407635
                       \                      \                                 
                       |                      |                                 
                      AG                     AA
3        45402963   T..                                                           45402965
3        186126912  T...                                                          186126909
3        190449361  T..                                                           190449359
3        224972187  T..........A....                                              224972204
                       \   \                                                    
                       |   |                                                    
                       C   T
3        255547008  .                                                             255547008
3        285207119  T..                                                           285207117
3        392671578  .C....--...A..-.......T..A....A.......T.....                  392671623
                       \                     \                                  
                       |                     |                                  
                    GGTG                     C
3        1811403    .C.G..T....A..-...G....TT.....A...A.........                  1811358
                       \     \             \                                    
                       |     |             |                                    
                       G     A             T
3        45966087   T..                                                           45966085
3        64310021   T..                                                           64310023
3        125321948  .                                                             125321948
3        169238631  T..                                                           169238629
3        257332566  .                                                             257332566
3        258856672  T..A..T...                                                    258856663
3        341406353  ...G.......AT...AT..T.A.....T....                             341406320
                     \                                                          
                     |                                                          
                     A
3        377271626  .C..                                                          377271629
3        43935727   .AG........A..                                                43935714
                    \                                                           
                    |                                                           
                    T
3        53511775   TC........                                                    53511785
                        \                                                       
                        |                                                       
                        G
3        215017983  .C..                                                          215017980
3        307206829  .C.G.......AT...A..T...AA.TC......T..                         307206866
                       \                                                        
                       |                                                        
                       G
3        325817544  TC....T.TCT.A.T.........T.....A...A...C.....CTA...G.C....     325817481
                        \                  \                                    
                        |                  |                                    
                    GATGTG                 A
3        366548038  TC....T..CT.AC.T......T..A....A...T...T.....                  366548083
                        \                    \                                  
                        |                    |                                  
                        G                    C
3        394176244  .C..                                                          394176241
3        145204476  TC.GG......A..-.....T....A....C...                            145204441
                            \                \                                  
                            |                |                                  
                           TC                C
3        169313035  T...CTT....A....--..G.........A...A......                     169312993
                       \                       \                                
                       |                       |                                
                      GG                      AT
3        184582906  --....G...T...T...G.....A.....G...A....A....                  184582953
                          \      \         \                                    
                          |      |         |                                    
                         AG    TGA         A
3        244631168  .A....T..CA.ACT...G.......T...A...                            244631202
                    \                        \                                  
                    |                        |                                  
                    T                        C
3        260130992  .A.G.TGC...T.......                                           260131010
3        309879985  .T..                                                          309879982
3        428449429  .C..                                                          428449432
3        107016701  .                                                             107016701
3        162633289  T..                                                           162633287
3        271277890  .....--....A......                                            271277872
                     \                                                          
                     |                                                          
                    CAG
3        302070961  TT.G......T.ACT...G...A.T.....A..TA.....T...                  302070916
                       \                 \                                      
                       |                 |                                      
                       G                 T
3        391565682  TC....T...T.A.T...G....AC.....A...A...                        391565643
                        \                  \                                    
                        |                  |                                    
                        A                  A
3        72341167   T..G.....CT.A.T.....T.T...T...A...A...                        72341128
                       \                      \                                 
                       |                      |                                 
                       G                      A
3        112253051  .A.G.......A....AG..T.A...........A.AA.....T...               112253098
                    \        \                                                  
                    |        |                                                  
                    T        T
3        134509916  .....-.....A....A.....A.C.........                            134509882
                     \                                                          
                     |                                                          
                    CA
3        144131252  .T...T....                                                    144131261
3        199834766  TT.G.......A..-...G...A..A....A..T....CA....                  199834811
                       \    \                \                                  
                       |    |                |                                  
                       G    C                C
3        39072228   .                                                             39072228
3        58647115   .                                                             58647115
3        165102048  .AGC......CA..A.A....AAATC........                            165102015
                    \                                                           
                    |                                                           
                    T
3        304275809  .C.G.TG...T.ACT.........T.....A...                            304275775
                                           \                                    
                                           |                                    
                                           A
3        55879152   .                                                             55879152
3        144570158  T...                                                          144570161
3        410412562  TA.........A..G.AG..T.A.T.....A..                             410412596
                        \   \                                                   
                        |   |                                                   
                        G   C
3        430568909  .A.G...C...A....AG.C..A.A.....AA..A...CA....                  430568953
                    \     \                                                     
                    |     |                                                     
                    T     T
3        200151299  .C..                                                          200151296
3        329448750  T..                                                           329448748
3        393954648  .                                                             393954648
3        402722015  TA.G..T..CA.A.T...G.....CA..T.A...A.........                  402722059
                    \                      \                                    
                    |                      |                                    
                    T                      A
3        25275499   .C.G..T....ATG..A.....AA.A....                                25275529
                       \                                                        
                       |                                                        
                       G
3        135018568  .T.G.......A....                                              135018585
                       \    \                                                   
                       |    |                                                   
                       G    C
3        296015050  A...C...T..A...TG..T..A.AA.......                             296015082
3        405666571  T...                                                          405666568
3        191579868  .                                                             191579868
3        124870803  T..                                                           124870801
3        40926079   TC....T..CTAA.T...............C...A...T.....                  40926034
                        \                  \                                    
                        |                  |                                    
                        G                  A
3        109803166  TA.G.......A..-...G....CT.....A...A...CA....                  109803211
                       \    \              \                                    
                       |    |              |                                    
                       G    C              T
3        147558480  .                                                             147558480
3        16615921   .CGA..T.G..A.....                                             16615905
3        68980908   ...                                                           68980910
3        173255224  .                                                             173255224
3        21212929   .                                                             21212929
3        159664923  .                                                             159664923
3        165129690  .                                                             165129690
3        68393004   T..                                                           68393006
3        243280002  T.-G..T..CT.AC..........T.....A...A...                        243280039
                                           \                                    
                                           |                                    
                                           A
3        266828314  T..                                                           266828316
3        61785361   TC.......--A....AG.A..T.CA....A...A...T.....                  61785316
                       \                                                        
                       |                                                        
                    GGTC
3        167878695  T..                                                           167878693
3        221620259  .A.G.......A..-...G...T.CA....A...A...T.....CT....            221620309
                    \       \               \                                   
                    |       |               |                                   
                    T       C               T
3        389193234  T..                                                           389193236
3        55061081   .C.G..T....A....A..                                           55061062
                       \                                                        
                       |                                                        
                       G
3        172696641  A...CTTC......-...G.....T.....A...                            172696674
                                           \                                    
                                           |                                    
                                           A
3        188164993  .                                                             188164993
3        29123062   T..                                                           29123064
3        76740729   ..                                                            76740730
3        103388103  .                                                             103388103
3        106099442  .C.........A....                                              106099425
                       \    \                                                   
                       |    |                                                   
                       G    C
3        214435002  .                                                             214435002
3        399189055  T..                                                           399189053
3        424825296  .                                                             424825296
3        24758960   T..                                                           24758962
3        70302954   TC...G....                                                    70302945
3        118751090  .                                                             118751090
3        128133225  ......                                                        128133219
                     \                                                          
                     |                                                          
                     T
3        165416891  .C..                                                          165416894
3        186083371  .C.G..T.........                                              186083388
                       \     \                                                  
                       |     |                                                  
                       G     G
3        200551513  .                                                             200551513
3        256330515  T..A...........                                               256330531
                       \    \                                                   
                       |    |                                                   
                       G    C
3        388652916  .C.G......A.....                                              388652899
                       \    \                                                   
                       |    |                                                   
                       G    C
3        402401971  T..------A.T..A.........CA....A...A...T.....                  402402009
                                           \                                    
                                           |                                    
                                           A
3        16112578   TC....TC...A..-...G...A.C.....G...A...                        16112539
                       \                  \                                     
                       |                  |                                     
                      TG                  T
3        115158552  T..                                                           115158554
3        189293840  ..GG.......T....TG...TG.C....C....A...T....TC....             189293889
                     \                                                          
                     |                                                          
                     T
3        208688700  .A.G..T....A..-...G...A.......A..TA...T.....                  208688656
                    \       \                \                                  
                    |       |                |                                  
                    T       C                A
3        283884167  ..G..AT....A..-...G.....CA....A...A...                        283884206
                     \                     \                                    
                     |                     |                                    
                    CA                     T
3        436279050  .C.G..A....A...                                               436279065
                       \                                                        
                       |                                                        
                       G
3        20810921   .                                                             20810921
3        56600415   .                                                             56600415
3        132148336  .A.G..T....A..-.......                                        132148357
                    \       \                                                   
                    |       |                                                   
                    T       C
3        133141539  T..--GG...T....T.T..G..AA..A......A...T.....CTA......         133141486
                                  \                \                            
                                  |                |                            
                                 GA                A
3        145730158  .A.G.......A....AT...TA.T.......G.A...TA...T.....             145730110
3        172248168  .                                                             172248168
3        175366338  T..                                                           175366340
3        189052742  T..                                                           189052740
3        236010542  .                                                             236010542
3        242574430  T..                                                           242574432
3        247412948  A.....--...A..-.........CA....A...C.........                  247412905
                      \                    \                                    
                      |                    |                                    
                     GT                    A
3        252596356  ...A...C...A...                                               252596341
                       \                                                        
                       |                                                        
                       G
3        271637059  T..A..T...T.ACT...G....AT.....AA..A...T.....                  271637014
                       \                   \                                    
                       |                   |                                    
                       G                   A
3        304332625  T..                                                           304332627
3        324095506  A..                                                           324095508
3        326558695  .                                                             326558695
3        201617144  .C.GGT.....A..-.......T.....A.A..TA...C.T...CT......          201617091
                            \                \                                  
                            |                |                                  
                           GA                T
3        37411649   .C.G.......                                                   37411660
                       \                                                        
                       |                                                        
                       G
3        71482128   T..                                                           71482126
3        94152550   T..                                                           94152552
3        429164849  .                                                             429164849
3        14271462   T..                                                           14271460
3        64875685   TC......T.A.A.T.........T.....A...A...T.....                  64875738
                        \     \            \                                    
                        |     |            |                                    
                    GTAGATAA  C            A
3        153684951  TC...T...---..AA.TG...A.T.....A...C...T.....                  153684992
                        \                                                       
                        |                                                       
                        G
3        279039483  T..                                                           279039485
3        296588957  T..                                                           296588959
3        298920895  TT.......                                                     298920886
                        \                                                       
                        |                                                       
                        G
3        18520357   .C.G..ACT...........                                          18520337
                       \                                                        
                       |                                                        
                       G
3        41595069   .AG...T...T.A.....                                            41595052
                    \                                                           
                    |                                                           
                    T
3        79421712   .A.G.......A....AGG...A.T.....A...A...CA.........C...         79421768
                    \       \                                   \               
                    |       |                                   |               
                    T       C                                 CTA
3        385309549  .....GT..CT.A..........AT.....A...A...CA....                  385309602
                     \                     \                                    
                     |                     |                                    
                    CAGGAAGAT              A
3        24375      T..                                                           24377
3        45888879   .C.G..........-...G...........A...A..                         45888841
                       \    \              \                                    
                       |    |              |                                    
                       G    C              A
3        62874859   .A.G.......A....A....                                         62874839
3        98359424   .                                                             98359424
3        245614404  .C.GGT.....A....AG....A...TG...C..                            245614438
                       \                                                        
                       |                                                        
                       G
3        22061977   .                                                             22061977
3        108012087  .C.G.TT....C....A.TT..A..A........AT.AT.....A.A.A....         108012140
                       \                                                        
                       |                                                        
                       G
3        254016166  .A.C..T...T.A.GT......A.......AC..A..AT.....                  254016211
                       \               \                                        
                       |               |                                        
                       G               G
3        254994464  .T.G.......A....                                              254994480
                       \                                                        
                       |                                                        
                       G
3        76631911   .C.AG......A.A.T.T.TT.AAA.......T.A...T......T....CT....T...  76631971
                       \                                                        
                       |                                                        
                       G
3        236287168  ...-.......                                                   236287157
                     \                                                          
                     |                                                          
                    TT
3        258703331  T..G..T..CT..C....G...T..                                     258703306
                       \                                                        
                       |                                                        
                       G
3        30781874   ...G..T....A..-...G...........A...A.........                  30781926
                     \      \                \                                  
                     |      |                |                                  
                    ATGAAGGT|                T
                            |                                                   
                            C
3        211395051  .                                                             211395051
3        15367974   A.G..TTC...A..-...G...T.......A...C...T.G...                  15367931
                                             \                                  
                                             |                                  
                                             T
3        67310873   .A.G..T...AA....AG.C..A.......A...T...CA.T..CTA.............  67310810
                    \       \                                          \      \ 
                    |       |                                          |      | 
                    T       C                                         CC      C
3        37877021   T...                                                          37877018
3        226317684  .A.G.......A.CG.AG.T..ATCA........A...TA....AG.T....          226317736
                       \                                                        
                       |                                                        
                       G
3        232602040  T..                                                           232602038
3        371882356  .                                                             371882356
3        372533233  .AGG.......A....AGG..TG.CA....G...A.........                  372533277
                    \       \                                                   
                    |       |                                                   
                    T       C
3        389611392  .AGG..T..C..A.T...T...T.......G...A...T....                   389611349
                    \                        \                                  
                    |                        |                                  
                    T                        T
3        11066695   .A.G..T....A..-...G...A....C..A..TA...T...C.C.....G.C...-A..  11066635
                    \       \                \                     \            
                    |       |                |                     |            
                    T       C                T                     A
3        73179612   .A.G..T....A..-T..G...........A.......                        73179650
                    \       \                \                                  
                    |       |                |                                  
                    T       C                T
3        100209627  .                                                             100209627
3        101158061  .                                                             101158061
3        102151982  A.....T....A..-.......A..A....A........A....                  102152029
                    \   \   \                \                                  
                    |   |   |                |                                  
                    TCAGGA  C                C
                        |                                                       
                      AAG
3        107880088  .                                                             107880088
3        113691719  .C.G.......A...                                               113691734
                       \                                                        
                       |                                                        
                       C
3        129651993  .                                                             129651993
3        132039689  .                                                             132039689
3        183272445  .                                                             183272445
3        183869165  ..G...T....                                                   183869177
                     \                                                          
                     |                                                          
                    CA
3        186310019  .                                                             186310019
3        215544791  .                                                             215544791
3        222335170  .AGG..T.....ACT...G...........A...A...                        222335132
                    \                      \                                    
                    |                      |                                    
                    T                      A
3        295716316  .                                                             295716316
3        158874191  T..                                                           158874189
3        154220045  .                                                             154220045
3        171510477  TC.GGT.....A....AG.C..A.A.....A..T....                        171510438
                            \                                                   
                            |                                                   
                           TC
3        173949175  .                                                             173949175
3        199151807  .AGG.......A...TAGG...A.T.....A...A.A............--.......    199151746
                    \       \                           \       \               
                    |       |                           |       |               
                    T       C                          CA     TTA
3        250621183  .A....T....A....AT.C.TA.T...G.A...A.........                  250621139
                    \        \                                                  
                    |        |                                                  
                    T        T
3        282931562  .                                                             282931562
3        410393765  .AGG..T..CT.A.T...G...T.......A...A...T.....                  410393721
                    \                        \                                  
                    |                        |                                  
                    T                        A
3        45214336   .                                                             45214336
3        54848029   .A.G..T....A....--..G..T...A....                              54848059
                    \       \                                                   
                    |       |                                                   
                    T       C
3        61747363   .                                                             61747363
3        77683309   .                                                             77683309
3        103589385  .                                                             103589385
3        122121442  .                                                             122121442
3        151790644  .                                                             151790644
3        178890815  .                                                             178890815
3        192430594  .                                                             192430594
3        200622650  .                                                             200622650
3        201615509  .                                                             201615509
3        246033384  .                                                             246033384
3        249616309  .                                                             249616309
3        253956108  .C.G....                                                      253956115
3        258438249  .                                                             258438249
3        298851488  .                                                             298851488
3        392373289  .                                                             392373289
3        423962335  TA.G..T..CT.A.T...G...T.......C...A..AT.....                  423962290
                       \                      \                                 
                       |                      |                                 
                       G                      A
3        378740669  T..A..T...T.A.T...............A...A...CA....                  378740713
                    \                        \                                  
                    |                        |                                  
                    TCATGAAGA                T
3        3602151    .                                                             3602151
3        14415067   .                                                             14415067
3        24081429   .                                                             24081429
3        36317736   .                                                             36317736
3        36413465   .                                                             36413465
3        79479218   .                                                             79479218
3        112348191  .                                                             112348191
3        129941505  .                                                             129941505
3        191147882  .                                                             191147882
3        201344683  TC..G...                                                      201344676
3        210057046  .                                                             210057046
3        211668269  .                                                             211668269
3        241065286  .                                                             241065286
3        241250108  .                                                             241250108
3        241378059  ..GG..T...T.ACT.......T.......A...A...T.....                  241378103
                    \                        \                                  
                    |                        |                                  
                    T                        T
3        252480422  .A.G..T....T....--......CA....A...A...T.....                  252480466
                    \       \              \                                    
                    |       |              |                                    
                    T       C             CA
3        257258791  .                                                             257258791
3        388621751  TC.GGT.....T..-...G...T..A....A...AG........                  388621796
                            \                \                                  
                            |                |                                  
                           TC                C
3        425842246  .                                                             425842246
3        28161041   .                                                             28161041
3        45662801   ....CTTC...A..-...G..TG.......C...A...TA....                  45662756
                     \                       \                                  
                     |                       |                                  
                    CA                       T
3        117469098  .C.G......TA....AG....ATT.........                            117469132
                       \                                                        
                       |                                                        
                       G
3        125551870  .                                                             125551870
3        129444656  .A.G..T....A....TGGC..A.CA....A...A...T...........            129444709
                    \       \                                   \               
                    |       |                                   |               
                    T       C                                 CTA
3        163267704  .                                                             163267704
3        180535472  A......-...AT.T.A..TA.A.TAT.......C..A......A...              180535518
3        197043904  T..                                                           197043906
3        341549852  .                                                             341549852
3        379118013  ..                                                            379118012
3        389907786  .                                                             389907786
3        441688429  .                                                             441688429
3        24163059   .AGG.......A....A..                                           24163041
                    \                                                           
                    |                                                           
                    T
3        114627251  ......T..CT.A.G..GG...TAT.....A...C.........CTA...G..-..C...  114627184
                     \  \                                                       
                     |  |                                                       
                    CACGAA
                        |                                                       
                      GGG
3        125857240  T.G...T...AC....A..A..A.T....C...T...                         125857276
3        257368707  .T.G.......                                                   257368718
                       \                                                        
                       |                                                        
                       G
3        307234562  TT.GGT.....A..-...G.....T.....A.T.....T.T...                  307234607
                            \              \                                    
                            |              |                                    
                           TC              T
3        339186243  .AGG.......A....AGT...A.CA.C..A...A...TAA..........           339186192
                    \       \                                                   
                    |       |                                                   
                    T       C
3        369760012  .                                                             369760012
3        434298636  .                                                             434298636
3        438752199  .AG........A....                                              438752183
                    \       \                                                   
                    |       |                                                   
                    T       C
3        23575553   .                                                             23575553
3        106596906  .                                                             106596906
3        131505445  .                                                             131505445
3        152672249  T..                                                           152672251
3        172064714  .TC...T....A..-...G.....C.....A...AT.......                   172064757
                    \       \              \                                    
                    |       |              |                                    
                    T       C              A
3        179083529  G....TTC...A..-.A.G...T.......A...A...                        179083566
                    \                        \                                  
                    |                        |                                  
                    TG                       T
3        201301207  .                                                             201301207
3        201302021  .                                                             201302021
3        393853775  .                                                             393853775
3        393854562  .AGG.......A..........A.......A..TAT..T.....                  393854518
                    \       \                                                   
                    |       |                                                   
                    T       C
3        26106088   A..-.......                                                   26106079
3        44077876   TC.GGT........-...G...A..A....A...A...T....                   44077920
                            \                \                                  
                            |                |                                  
                           TC                T
3        126060452  ..G..-.....T....A..T.TT.A.G.......                            126060418
                     \                                                          
                     |                                                          
                    TT
3        129143925  ..GG.......A....--......                                      129143903
                    \      \                                                    
                    |      |                                                    
                    T      T
3        194573632  .                                                             194573632
3        197443680  .                                                             197443680
3        201024850  T..                                                           201024852
3        369858939  .                                                             369858939
3        18614015   .                                                             18614015
3        23298201   .                                                             23298201
3        37589324   .                                                             37589324
3        105416308  .                                                             105416308
3        123642498  GT......GATA..-...G.....T.....A...A..A............            123642446
                    \                      \                    \               
                    |                      |                    |               
                    TCAG                   T                  CTA
3        147610505  .                                                             147610505
3        180721315  .                                                             180721315
3        200971867  .                                                             200971867
3        241286481  .C.G.......A....                                              241286464
                       \    \                                                   
                       |    |                                                   
                       G    C
3        242754659  TC..GT.....A..-...G....T.A....G..TA...T.....                  242754705
                            \                  \                                
                            |                  |                                
                           TC                 AA
3        324513262  .                                                             324513262
3        394770839  .                                                             394770839
3        417599339  .C.......                                                     417599347
                    \                                                           
                    |                                                           
                    A
3        431087101  .AGC.A....-.A.T....C..A...T......                             431087070
                    \                                                           
                    |                                                           
                    T
3        14409810   T..                                                           14409808
3        69882742   .                                                             69882742
3        162763507  .C.AGAA...A.....T..A..ATT.........                            162763473
                              \                                                 
                              |                                                 
                              C
3        254466139  T..                                                           254466141
3        294454271  A....T.C...A...                                               294454257
3        402800372  .                                                             402800372
3        201244155  T..G..T....A....AC.C..A.CA....A...A...T.....C.A...G.....      201244099
                    \       \                                                   
                    |       |                                                   
                    TCATGAAGA
                            |                                                   
                            C
3        64641497   .                                                             64641497
3        129759556  ..GG.......A..-...G...T..A....A...A..                         129759593
                    \       \                \                                  
                    |       |                |                                  
                    T       C                C
3        133987210  .                                                             133987210
3        227905312  .C..                                                          227905309
3        316629825  .ACG..T...T.ACT.......T..A....A...A....A...                   316629868
                    \                        \                                  
                    |                        |                                  
                    T                        C
3        338688648  .                                                             338688648
3        41707732   TCC.....                                                      41707725
3        133252875  .                                                             133252875
3        280442088  T..............                                               280442103
                     \                                                          
                     |                                                          
                     T
3        291752981  .AGG..T...AA.C..A..T..A.TAT........                           291753015
3        243541894  .                                                             243541894
3        259549240  .                                                             259549240
3        432713378  ..G.CTT....A....AGGA..A.T.....C......--.....A...              432713331
                     \                                                          
                     |                                                          
                    CA
3        275286372  .                                                             275286372
3        20688696   ..GG..T..CT.A.G...G.....T...A.....                            20688662
                    \                      \                                    
                    |                      |                                    
                    T                      A
3        231474632  ..GC..T....A..-...CC..A.......A...A...CC....                  231474589
                    \       \                                                   
                    |       |                                                   
                    T       C
3        60674135   ..GG..T....A..-.T.G...T.......A...A...T.....                  60674179
                    \       \                \                                  
                    |       |                |                                  
                    T       C                T
3        263759791  ---...--...A..-...G...T.......A...A...                        263759823
                                             \                                  
                                             |                                  
                                             A
3        433748517  .C.AG....                                                     433748509
3        255781553  .A.A.AT....A..-...G...........C..T....T..........             255781604
                    \       \              \                    \               
                    |       |              |                    |               
                    T       C              A                   TA
3        49752995   GT....--........AGGC...A......A...A...T.....                  49753036
                    \                                                           
                    |                                                           
                    TCAG
3        46956241   T..G..T..CT.A.T.........T.....A...A.........                  46956285
                    \                      \                                    
                    |                      |                                    
                    TCATGAAGA              A
3        379105553  .A.A.AT....A..-.T.....T.......A...A...T.....                  379105509
                    \       \                \                                  
                    |       |                |                                  
                    T       C                A
3        132388496  .AGA..T...T.ACT......TT...........A.G.T....                   132388453
                    \                        \                                  
                    |                        |                                  
                    T                        T
3        134319568  A.G.C.T....A..-...G...........A...A....A....                  134319611
                                           \                                    
                                           |                                    
                                           A
3        138010565  A.G..TTC...A..-...G.....T...T.A...A.........                  138010608
                                           \                                    
                                           |                                    
                                           A
3        154308259  T..G..T..CT.A.T...G...T..A........A.........                  154308303
                    \                        \                                  
                    |                        |                                  
                    TCAGGAAGT                C
3        191192025  .AGG.......A..-.G.G.....A.....A...A...                        191191987
                    \       \              \                                    
                    |       |              |                                    
                    T       C              A
3        387625378  ....C.TC...A..-...G...T..A....A....T..T.....                  387625333
                     \                       \                                  
                     |                       |                                  
                    TA                       T
3        102216820  .                                                             102216820
3        180490267  .                                                             180490267
3        282705137  G....T.-...A....--......T.....A...A.........                  282705095
                    \                      \                                    
                    |                      |                                    
                    TTA                   TG
3        282979186  .                                                             282979186
3        21762602   .C.G..T...A...T.T...TT...TGC.C.A...AG.........C.....C..       21762547
                       \                                                        
                       |                                                        
                       C
3        131477527  .A.A..T...C.A.T...G....                                       131477505
                    \                                                           
                    |                                                           
                    T
3        180317617  .AGG.......A....AG....A.CA....A...A...T.....                  180317573
                    \       \                                                   
                    |       |                                                   
                    T       C
3        267596473  ..GG..T....A....AGG...A.T.T..AA...A...T.....                  267596429
                    \       \                                                   
                    |       |                                                   
                    T       C
3        275270904  .                                                             275270904
3        3966135    .A.G.......A....                                              3966119
                    \       \                                                   
                    |       |                                                   
                    T       C
3        24856166   .                                                             24856166
3        37570183   .                                                             37570183
3        45913713   .                                                             45913713
3        105600135  .                                                             105600135
3        107804932  T..A..T..CTA.CT...G...T...........A.........                  107804888
                    \                        \                                  
                    |                        |                                  
                    TCTGGAAGA                A
3        180234862  T..G..T..CT..CT.......T.......A...A.........                  180234906
                    \                        \                                  
                    |                        |                                  
                    GAGGGAAGA                C
3        209965493  .                                                             209965493
3        282114399  T..G..T.....T...T.G...A.T.....A...A...T.....                  282114443
                    \       \                                                   
                    |       |                                                   
                    TCAGGAAGA
                            |                                                   
                            C
3        291791739  .                                                             291791739
3        64268482   .AGG.TT....A..-T..G.....T.T...A...A.........                  64268525
                    \                      \                                    
                    |                      |                                    
                    T                      A
3        104418746  ..GA..T....A..-...G.....A.....A...A...C.T...                  104418790
                    \       \              \                                    
                    |       |              |                                    
                    T       C              A
3        172424135  .                                                             172424135
3        209754035  .AGG.......A....AGG...A.CA....A...A...CA....                  209754079
                    \       \                                                   
                    |       |                                                   
                    T       C
3        370312022  ------...GT.A.T...G...........A...C...                        370312054
                                           \                                    
                                           |                                    
                                           A
3        3671280    .                                                             3671280
3        29855065   A.G.C.T....A....AGG...T.T.....AG..C...CA....                  29855022
3        102829159  A....T.-...A..-G..G...T.....T.C...A.........                  102829201
                    \                        \                                  
                    |                        |                                  
                    TCA                      A
3        185953207  A...CTTC...A..-....C.....T....AA..A...T.....                  185953250
                                             \                                  
                                             |                                  
                                             C
3        195297046  T..A..T....A..-...G....T...                                   195297020
                    \     \                                                     
                    |     |                                                     
                    T     T
3        252730041  TA.C..T...T..CT........                                       252730063
                    \                                                           
                    |                                                           
                    T
3        270165789  A.G.CTT....A..-.........A.....G...A.........                  270165746
                                           \                                    
                                           |                                    
                                           A
3        295985809  .A....T....A..-..TG...T..A....A...A.........                  295985853
                    \       \                \                                  
                    |       |                |                                  
                    T       C                C
3        391602298  .A.G..T.G..A..-...G.....T.....A...                            391602265
                    \     \                                                     
                    |     |                                                     
                    T     T
3        12483403   .                                                             12483403
3        32780614   .                                                             32780614
3        62438784   A...GT.....A..-...............A...                            62438749
                    \       \              \                                    
                    |       |              |                                    
                    TCATGA TC              A
3        75342115   T.GG..T....A..-...G.....C.....A...A...                        75342153
                    \       \              \                                    
                    |       |              |                                    
                    T       C              A
3        102197040  .AGG..T...T.A...T.G.....C.....A..                             102197073
                    \                      \                                    
                    |                      |                                    
                    T                      A
3        105533164  .AGG..T..CT.A.A...G.....T.....A...A...CA....                  105533208
                    \                   \                                       
                    |                   |                                       
                    T                   C
3        184483267  .                                                             184483267
3        193645807  .A.G.......C...TAGG.GTG.T.....A...A...T.....                  193645851
                    \       \                                                   
                    |       |                                                   
                    T       C
3        199491792  .                                                             199491792
3        224224527  .                                                             224224527
3        236627593  AA..CTT.A..A..-.....T.A.T.....A.......T.....                  236627551
3        298870435  .                                                             298870435
3        370932072  T..A.....CT.A.T...............AC.AA...T.....C....             370932023
                    \                        \                                  
                    |                        |                                  
                    TCACAAAAA                T
3        384538324  T..A..T...T.A.T.....T.T..A....A...A...T..                     384538365
                    \                        \                                  
                    |                        |                                  
                    T                        C
3        395033504  .                                                             395033504
3        395131638  .A.G..T....A..-...G...A.T.....A...                            395131606
                    \                                                           
                    |                                                           
                    T
3        12350401   .A.G..T..CT.A.T...G.A.T.......A.T.A.....G...CTA.....          12350453
                                             \                                  
                                             |                                  
                                             A
3        12884644   ...G.......A.....GG...A.T....CA...A...C.....                  12884598
                    \  \    \                                                   
                    |  |    |                                                   
                    TTGT    C
                       |                                                        
                      AG
3        41972138   .A....T....A....                                              41972154
                    \       \                                                   
                    |       |                                                   
                    T       C
3        152708502  .                                                             152708502
3        194523466  .                                                             194523466
3        197711074  .AGG..T....A..-...G.....T.....A...                            197711041
                    \                      \                                    
                    |                      |                                    
                    T                      A
3        261588528  .                                                             261588528
3        402504657  ....C..C...A.CT.AC...TG.CA........A...                        402504697
                     \                                                          
                     |                                                          
                    TCA
3        432424113  ..                                                            432424114
3        27355691   ...G..T.TCT.A.................A...A.......                    27355734
                    \                      \            \                       
                    |                      |            |                       
                    TCATGACGA              A            T
3        33816232   G.G.CTT....A..-...G...T..A....A...A...T......                 33816188
                    \                        \                                  
                    |                        |                                  
                    TT                       T
3        35334193   .AGG..T..A......--..G..T...A..C...A...T...                    35334153
                    \           \                                               
                    |           |                                               
                    T           A
3        55781336   .                                                             55781336
3        66401786   .                                                             66401786
3        70859275   .C...T.........                                               70859290
                        \                                                       
                        |                                                       
                        G
3        149048242  .                                                             149048242
3        171555357  ..GG.......A....AGG.T.A.....T.AG..A...G.....                  171555401
                    \       \                                                   
                    |       |                                                   
                    T       C
3        228582195  T..G..T..CT.A.T.........A.....                                228582165
                    \                      \                                    
                    |                      |                                    
                    TCA                    T
3        232058790  .T.G..T....A....--..G..T......                                232058762
                            \                                                   
                            |                                                   
                            G
3        285111523  A.G.CTTC...A..-...G...........A...A.........                  285111566
                                           \                                    
                                           |                                    
                                           A
3        296287833  .A.CA...........                                              296287848
3        306426439  .                                                             306426439
3        394848933  .C.G..T....A....A..T...CT.TC....TGA...TA....A....C...         394848986
                       \                                                        
                       |                                                        
                       G
3        438093412  .A.G..G....A..-.........CA....A...AT........                  438093456
                    \       \              \                                    
                    |       |              |                                    
                    T       C              A
3        42296492   ..G.C.T....A.-....GA..T.CA....A...A...T.....                  42296448
                     \                      \                                   
                     |                      |                                   
                     A                      A
3        183022012  .C.G...C..AA....TG....A...T.....A.A...                        183021974
                       \                                                        
                       |                                                        
                       G
3        189019540  .A.AGT.....A..-...G.....T.....A...A.....T...                  189019495
                    \       \              \                                    
                    |       |              |                                    
                    T      TC              A
3        190003847  .A.G..T....A..-...G...A.C.....A...AT..T..............         190003791
                    \       \             \                     \               
                    |       |             |                     |               
                    T       C             A                   CTA
3        221665750  .                                                             221665750
3        288566970  .                                                             288566970
3        300349836  T..G..T..CT.AA....G.....CA...CA...A.........                  300349792
                    \                      \                                    
                    |                      |                                    
                    TCA                    T
3        332405927  .                                                             332405927
3        340031479  .                                                             340031479
3        362766125  .                                                             362766125
3        406830984  T.G.CT.C...A....AGGA..A..T....A...A...T.....                  406831027
3        15888035   T...                                                          15888032
3        16321915   A...GAG...TC..................A...A...                        16321956
                    \              \       \                                    
                    |              |       |                                    
                    TCAGGA       ATT       A
3        113390741  .AGG.......AT...AGT...A.A.....A...A...T.....                  113390785
                    \       \                                                   
                    |       |                                                   
                    T       C
3        143933892  .A.G.......A..-...G.....CA....A...A...                        143933854
                    \       \              \                                    
                    |       |              |                                    
                    T       C              T
3        169345907  .A.G.......A....AGG..AG.T.....A...                            169345873
                    \       \                                                   
                    |       |                                                   
                    A       C
3        172823936  T..G..T..CT.A.T...............A...A...CA....                  172823892
                    \                      \                                    
                    |                      |                                    
                    TCAGGAAGG              A
3        175177426  .AGG.......A..-...G...T.......G.T.A...T.....                  175177382
                    \       \                \                                  
                    |       |                |                                  
                    T       C                T
3        189534950  G.TC.TT....A....AGGT...A......A......                         189534914
                    \                                                           
                    |                                                           
                    TCA
3        215507360  G...C.TC........                                              215507345
                    \                                                           
                    |                                                           
                    TT
3        251969448  .AGG..T..CT.A.T.........T.A...A...A.........                  251969404
                    \                      \                                    
                    |                      |                                    
                    T                      T
3        325743515  TC.GGT.....A..-...............                                325743484
                            \              \                                    
                            |              |                                    
                           TC              A
3        361332172  A....-..........                                              361332187
                                \                                               
                                |                                               
                                A
3        21408649   .                                                             21408649
3        104004864  .A.G.....                                                     104004856
                    \                                                           
                    |                                                           
                    T
3        128631512  .AGGC.....-.A.T.T..AT..AT.........A...TA.T.T.A......          128631462
3        135834781  .                                                             135834781
3        192993136  .A.G.......A..-...G...T...G...A...A...TA....                  192993092
                    \       \                \                                  
                    |       |                |                                  
                    T       C                T
3        201717770  .A.G.......A....AGG..TG.T.....AC..A...CA..........C...        201717713
                            \                                   \               
                            |                                   |               
                            C                                 CTA
3        213708753  .                                                             213708753
3        215125334  .                                                             215125334
3        248466867  ..GG.TT...T..CT...GT..A.CA....G...A.........                  248466823
                    \                    \                                      
                    |                    |                                      
                    T                    T
3        288462752  .                                                             288462752
3        358285738  .A.G..T....A....--.....CA.....A...A.........                  358285782
                    \       \                  \                                
                    |       |                  |                                
                    T       C                 AT
3        382074798  .AGG.......A..-.......T.......A.T..T..                        382074760
                    \       \                \                                  
                    |       |                |                                  
                    T       C                C
3        2596288    .TGA.........-.T....T.A..........                             2596320
                                        \                                       
                                        |                                       
                                        T
3        23836677   A...C.TC...A..-...G...A.A.....AC..A..CT.....CTG...G.....C..   23836735
                                          \                                     
                                          |                                     
                                          G
3        38713071   .AGG.......A..-...G...........                                38713101
                    \       \              \                                    
                    |       |              |                                    
                    T       C              A
3        64212855   .                                                             64212855
3        107784173  G....T.-...C....AGGT..A.T.....G.....C.CA.T.......C.........   107784235
                    \                                           \       \       
                    |                                           |       |       
                    ACA                                       CCA      TT
3        294278408  .                                                             294278408
3        393905367  ...G..T.....ACT.T.G...A.T.....A.......T.....                  393905411
                    \                     \                                     
                    |                     |                                     
                    T                     T
3        69380125   .                                                             69380125
3        76950066   .AGG.......A....--..G......A..                                76950094
                    \        \                                                  
                    |        |                                                  
                    T        T
3        112388880  .                                                             112388880
3        129745856  .C.....A...A....A..T..AATA........A..                         129745893
                        \                                                       
                        |                                                       
                        C
3        162579267  TC.GGT.....A..-.........CA....A...A..A......                  162579222
                            \              \                                    
                            |              |                                    
                           TC              A
3        212738351  T.GG..T....A....AG.T....CA....A...A...T.....                  212738396
                    \       \              \                                    
                    |       |              |                                    
                    T       C              A
3        301725388  .                                                             301725388
3        305986054  .                                                             305986054
3        389801321  .                                                             389801321
3        424238274  .-.G..T...T.ACG...G...A.T...T.A...A...T.....CT....            424238225
                                          \                                     
                                          |                                     
                                          T
3        438694243  .                                                             438694243
3        14653901   .C.G..T....A....A..TT.AACA..A...G.C....A..C.A.........        14653847
                       \                                                        
                       |                                                        
                       G
3        56397794   .A.G............A.G.T.A.T.....                                56397764
                    \       \                                                   
                    |       |                                                   
                    T       C
3        154271863  .                                                             154271863
3        156154679  .                                                             156154679
3        169268256  .                                                             169268256
3        172374031  .                                                             172374031
3        179409438  ..GG..T....A..-...G...T.......A.T.A...T.....                  179409482
                    \       \                \                                  
                    |       |                |                                  
                    T       C                T
3        212568257  .A.G.....                                                     212568249
                    \                                                           
                    |                                                           
                    T
3        233778389  .C.G.T....AA.-.....AT.TA.A..T....TT...TAT.......TC.....       233778335
                       \                                                        
                       |                                                        
                       G
3        246547785  .                                                             246547785
3        90795117   .                                                             90795117
3        145041631  .AGG.......A..-...G....T.C....A...A...T.....                  145041587
                    \       \                  \                                
                    |       |                  |                                
                    T       C                  T
3        243431558  .                                                             243431558
3        409154063  .AGG.......A....AG...TG.T.....ACT.A...T.....                  409154107
                    \       \                                                   
                    |       |                                                   
                    T       C
3        29578471   .A.G.......A....                                              29578487
                    \       \                                                   
                    |       |                                                   
                    T       C
3        37708298   T..G..T....ATG..A.............A...A...T....                   37708254
                    \       \              \                                    
                    |       |              |                                    
                    TCAAGA  C              A
3        99916384   A....TTC...A..-...G.....T.....A...A...                        99916346
                    \                      \                                    
                    |                      |                                    
                    TT                    CA
3        108735415  .                                                             108735415
3        122594263  .                                                             122594263
3        165363641  .                                                             165363641
3        181832791  TC....G..CT.A.T...G...T..A..T.A...A......                     181832833
                        \                    \                                  
                        |                    |                                  
                        G                    C
3        191651823  .                                                             191651823
3        196901949  .AGG.......A....A.G...A.T.A...A...A..A.....                   196901906
                    \       \                                                   
                    |       |                                                   
                    T       C
3        242657370  .                                                             242657370
3        284776004  .                                                             284776004
3        392050746  .AGA..T...T.A.T.......A.......A...A...G.....                  392050702
                    \                   \                                       
                    |                   |                                       
                    T                   A
3        21061776   ......                                                        21061769
                     \                                                          
                     |                                                          
                    CA
3        44207123   .A......T..A...                                               44207137
                    \                                                           
                    |                                                           
                    T
3        110839072  .AGG.......A....AGG...A.T.....A...AG..T.....                  110839028
                    \       \                                                   
                    |       |                                                   
                    T       C
3        130420451  .                                                             130420451
3        143864091  .AGG.......A...TAG.C..A.T.T...A...A...C....                   143864134
                    \       \                                                   
                    |       |                                                   
                    T       C
3        163610555  A...GAG...T.G.T......AA.T.....A...A.........                  163610511
                    \                    \                                      
                    |                    |                                      
                    TCATGA               A
3        177635541  .AGG.......A....A.G..AGTCA....A...A...T.....                  177635497
                    \       \                                                   
                    |       |                                                   
                    T       C
3        190947179  .                                                             190947179
3        206178431  .                                                             206178431
3        25883591   .                                                             25883591
3        124785619  .                                                             124785619
3        156512275  .AGG..T..CT.A.T.......T..A....A...A..A......                  156512319
                    \                        \                                  
                    |                        |                                  
                    T                        C
3        173068311  T..A..TC.CT.A.T.........T.....A...A.........                  173068355
                    \                      \                                    
                    |                      |                                    
                    TCATGAAAA              A
3        246821274  ...-..T..CT.A.T........                                       246821297
                     \                                                          
                     |                                                          
                    CT
3        308352093  .A.G..T...CA....AG.T..A.CA....A...A.......                    308352051
                    \       \                                                   
                    |       |                                                   
                    T       C
3        401385164  TC..............AGGA.TA.A.....A...A...TA.........C...         401385107
                        \       \                               \               
                        |       |                               |               
                        G       A                             CTA
3        33322412   A....TTC...A..-T..G.....T.....A...A.........                  33322369
                    \                      \                                    
                    |                      |                                    
                    TT                     A
3        3975118    .A........T.ACT...G.....T.....A...A...T.T...C.A......         3975062
                    \   \                  \                                    
                    |   |                  |                                    
                    TCAAGG                 A
                        |                                                       
                      AAA
3        174834157  ..GG.......T....A..                                           174834175
                    \                                                           
                    |                                                           
                    T
3        318652548  G..G..T..CT.A.G.......A.T.....A...A...T..........C...         318652603
                    \                                           \               
                    |                                           |               
                    TCAGGA                                    CTA
3        365554632  .A.C..T....A..-...G...T.......A...A...T.....C.A...            365554682
                    \       \                \                                  
                    |       |                |                                  
                    T       C                T
3        69598740   .                                                             69598740
3        135098317  .AGG..T..CT.AGT...T...T.......A...A...T.....CTA.....          135098265
                    \                        \                                  
                    |                        |                                  
                    T                        A
3        172288489  A.G.CTT.......-...G...A.A.....A...A...C.....                  172288532
                                          \                                     
                                          |                                     
                                          T
3        153682767  .TC........A....AGG...A.CA....A..T.A..T.....                  153682723
                    \       \                                                   
                    |       |                                                   
                    T       C
3        181132957  .AGG..T.........--..G.T.......A...A........                   181133000
                    \        \                \                                 
                    |        |                |                                 
                    T        T               TA
3        242145406  .                                                             242145406
3        27104414   A.G.CTT....A....AG.C..A.......A..TA...T.....                  27104371
3        43184093   .A...T....                                                    43184084
                    \                                                           
                    |                                                           
                    T
3        162373246  A.G.CTTA..AA..-...G...........C...A...C.....                  162373289
                                           \                                    
                                           |                                    
                                           G
3        11240842   .                                                             11240842
3        68060353   .TC...--...A..-.T.G.....T.....A...A...TA....                  68060313
3        71276840   .AGG.......AT..GA.G...A.C.....A...A...C.....                  71276796
                    \       \                                                   
                    |       |                                                   
                    T       C
3        100608446  .AGG..T..C....G.AGG...A.A.....A..T....T....                   100608489
                    \           \                                               
                    |           |                                               
                    T           A
3        390379736  A.G..TT....AT...AGGT..A.CA....A...TT.........                 390379692
3        35501430   ---...--...A..-...G.T.T.......A.......                        35501462
                                             \                                  
                                             |                                  
                                             C
3        188259208  A...CTTC...A..-.......A.T.....A...A..CT.....                  188259250
3        334737085  .A.G..T....A....GGGA..A.A.....A...A...                        334737123
                    \         \                                                 
                    |         |                                                 
                    T         A
3        26087502   .AG........A....AG.C...A.....AA...A.........                  26087456
                    \        \            \                                     
                    |        |            |                                     
                    T        T           AG
3        28749205   A.G..TTC...A..-...G.....C...T.A.G.A.........                  28749248
                                           \                                    
                                           |                                    
                                           A
3        171985808  T..G..T.....T...A..C....T.....A.......G.....CTA.....          171985755
                    \     \                \                                    
                    |     |                |                                    
                    TCAAGAAGA              A
                          |                                                     
                          T
3        184099973  .A.G.......A....AG....A.CA....A..T....                        184099935
                            \                                                   
                            |                                                   
                            C
3        201409943  .C............                                                201409957
                       \                                                        
                       |                                                        
                       T
3        254133482  .AGG..T.....ACT.A.......T....CAC..A...T.....                  254133526
                    \                      \                                    
                    |                      |                                    
                    A                      A
3        36873800   .AGG..T..CT.A.....C.....T.....A..TA.....                      36873760
                    \                      \                                    
                    |                      |                                    
                    T                      A
3        111876576  A.G.GTTC...A..-...G.....CA....G...A........                   111876534
                                           \                                    
                                           |                                    
                                           A
3        114650228  A.....T..CT.A.T.........C.T...A...A...............            114650284
                    \   \                  \                   \                
                    |   |                  |                   |                
                    TCAGGA                 A                 CCT
                        |                                                       
                      GCG
3        131949859  .                                                             131949859
3        216189780  A...GA....TC.......C..A.C.....A...A...T.....TTA.....          216189725
                    \            \                                              
                    |            |                                              
                    TCAGGA    CACA
3        248084961  .                                                             248084961
3        404075790  .A.A..T.A..A..-...G.....T...G.A...A...T.....                  404075834
                    \     \                \                                    
                    |     |                |                                    
                    T     T                A
3        11802427   .AGGA.T...T.A.TT..G...T.......A...A...T.....C.....            11802477
                    \                        \                                  
                    |                        |                                  
                    T                        T
3        11969315   A.....TC...A....                                              11969330
3        36792684   .AGG..T...T.ACT...G...A.T.....A...A..C......                  36792640
                    \                     \                                     
                    |                     |                                     
                    T                     T
3        82222204   A.....T...T.A.T.........T.....A...A.........                  82222249
                    \   \                  \                                    
                    |   |                  |                                    
                    TCTTGA                 A
                        |                                                       
                        G
3        135833025  G..G..T..CT.A.T.T.......T.....A..TA.............-...CA...G..  135833087
                    \                      \                    \               
                    |                      |                    |               
                    TCATGAAGA              A                  TTA
3        153290381  .AG........A....A....                                         153290402
                    \        \                                                  
                    |        |                                                  
                    T        T
3        154130140  .A.G......T.ACTT..G.....A.....A...C...T.....                  154130184
                    \                      \                                    
                    |                      |                                    
                    T                      A
3        167891487  A.G.C.T....A..-...G.....TC....C...AT...A....                  167891530
                                           \                                    
                                           |                                    
                                           A
3        191609833  ..TG..T....TG...A...T.G.TT......T.A...TA...T...A.C....        191609780
3        276323056  A.G.CTTC...AT...A..C..A.CA....A...T.......                    276323015
3        280702760  .A.G..T...T.AC....G...A...T....                               280702729
                    \                   \                                       
                    |                   |                                       
                    T                   T
3        281850071  ....GT.C...A..-...G.....A.....A...A..                         281850035
                                           \                                    
                                           |                                    
                                           A
3        366699327  .A.G.......A..-...G.....A.G...A...A...G.....                  366699283
                    \      \               \                                    
                    |      |               |                                    
                    T      T               A
3        392248640  .                                                             392248640
3        117570611  .A.G.GT....A..-...G.......A...A...A...T.....                  117570655
                    \       \                \                                  
                    |       |                |                                  
                    T       C                C
3        124250729  ..C.....                                                      124250722
                    \                                                           
                    |                                                           
                    T
3        159753139  .                                                             159753139
3        178851729  A.G.CTT....A.-....G.......T...A...A........                   178851771
                                           \                                    
                                           |                                    
                                           A
3        179882232  .A.G..T....A..-.........T.....A.G.A...T.....                  179882188
                    \       \              \                                    
                    |       |              |                                    
                    A       C              A
3        248599287  .AGG......AA....AGG...A.T.....A...A.........                  248599243
                    \       \                                                   
                    |       |                                                   
                    T       C
3        254372925  GT....--...A....TGGT.TG.T.....A...A.........                  254372884
                    \                                                           
                    |                                                           
                    TCAG
3        431878920  .C.G.......A....AG..T.A.AT.....C..                            431878886
                       \                                                        
                       |                                                        
                       G
3        440439294  .AGG.......A...AAGG...A.......A...C.........C..T..G..         440439350
                    \       \                             \                     
                    |       |                             |                     
                    T       C                           AAA
3        14918233   .AG.........ACT...G...T..A....A...                            14918199
                    \                        \                                  
                    |                        |                                  
                    T                        C
3        34970964   A.G.C.TG......TTA.GT..A.C.....A...A...CA....                  34971007
3        53359297   T..G..T..CT.A...........T.....A..GA...T.....                  53359341
                    \                      \                                    
                    |                      |                                    
                    TCACGAAGA              A
3        55963872   A.G.C......T....AG.C..ATCAG...A...A...T.....                  55963829
3        60320996   .TGG..T....A....AGG..TG.T....AA...A........                   60320953
                    \       \                                                   
                    |       |                                                   
                    T       C
3        73974997   .                                                             73974997
3        112041546  T..G..T..CT.A.T...............A...A...CA....                  112041590
                    \                      \                                    
                    |                      |                                    
                    TCAGGAAGA              A
3        136556722  A.G.C.TC...A....AGG...A.T.....A..TA...T.....                  136556679
3        147337331  G...C.A....A..-.T.G..TG.....G.A.......CA....                  147337374
                                             \                                  
                                             |                                  
                                             T
3        166882970  .A.G............                                              166882986
                            \                                                   
                            |                                                   
                            C
3        238729728  .                                                             238729728
3        268461212  .                                                             268461212
3        321843616  .A.G..T....A..-...G...T.......A...                            321843650
                    \        \               \                                  
                    |        |               |                                  
                    T        G               T
3        370000824  ....CTTC...T..-...C......C..T.A..T....T.....                  370000779
                     \                       \                                  
                     |                       |                                  
                    CA                       C
3        378763242  ..GG.......A....                                              378763258
                    \       \                                                   
                    |       |                                                   
                    T       C
3        110066447  A...C.T....A..-.TG....T.CA....A...A.........                  110066490
                                            \                                   
                                            |                                   
                                            A
3        110712964  T...C.TC...A..-.T.G.....CA....A...A...C....                   110713006
                                           \                                    
                                           |                                    
                                           A
3        152732938  ..TG......                                                    152732929
                    \                                                           
                    |                                                           
                    T
3        174985364  .AGG.......A....T.G...A.TA....A...A..AG....                   174985407
                    \       \                                                   
                    |       |                                                   
                    T       C
3        180540822  .AG...T..CT.A.T.........T.....A...                            180540788
                    \                      \                                    
                    |                      |                                    
                    T                      A
3        186807107  T.....T....A....                                              186807123
                    \       \                                                   
                    |       |                                                   
                    T       C
3        306248239  A.G..TTC...A....AC.C..GAT.....A...A...T....                   306248281
3        340440078  .                                                             340440078
3        393723732  .                                                             393723732
3        440598069  ..GA..T....A..-T..G...A.......A...A...                        440598106
                    \       \                                                   
                    |       |                                                   
                    T       C
3        77326341   .A.G..A....A..-...G...T.......AGT.A...T.....                  77326385
                    \       \                \                                  
                    |       |                |                                  
                    T       C                C
3        78570672   T..G..T.TCT.A.T.T......A......A...A...TA....                  78570715
3        118068313  .                                                             118068313
3        178486809  A.G.CTT....A....A..C..A.T.........A...TA....                  178486765
                                                   \                            
                                                   |                            
                                                   A
3        182769332  ..GG..T....A..T..GG...A.T.....A...A...CA....                  182769376
                    \                    \                                      
                    |                    |                                      
                    T                    T
3        218920056  .T.G..T....A..-...G.......A...A...A.........                  218920012
                    \       \                \                                  
                    |       |                |                                  
                    T       C                T
3        229177105  .AGG..T..CT.A.TG.T......T...T.A...C...T.....C.A...            229177155
                    \                      \                                    
                    |                      |                                    
                    T                      A
3        254320227  A...CTTC...A..-...G.....A.....A...A...CA....                  254320184
                                           \                                    
                                           |                                    
                                           A
3        256303235  .                                                             256303235
3        272259556  A.G...TC...A..-...G.A.T.......A...A..TT.....                  272259599
                                             \                                  
                                             |                                  
                                             T
3        279886467  A..GCTT....A.-A...G...T.......A...C...T.....                  279886424
                                             \                                  
                                             |                                  
                                             T
3        290118417  T..                                                           290118415
3        394260372  ...A..T..CT.A.T.........T.....A...A...                        394260410
                    \                      \                                    
                    |                      |                                    
                    TCATGAACA              A
3        428514686  .AGG..T..CT.A.T...G..AT.......A...C...T.....                  428514730
                    \                        \                                  
                    |                        |                                  
                    T                        T
3        18630415   T.GG..T....A..-...G.....T.....A...A...CA....                  18630459
                    \       \              \                                    
                    |       |              |                                    
                    T       C              A
3        33190320   A.G..TTC...A..-...G.....T.....A...T...T.....                  33190363
                                           \                                    
                                           |                                    
                                           A
3        44171206   .                                                             44171206
3        64405214   ..G...T....A....AGGA..AATA....A...A...T....TCTA.......        64405160
                    \       \                                                   
                    |       |                                                   
                    T       C
3        77328729   A.G.CTTC...A..-...G...A.T.....A........A....                  77328686
                                         \                                      
                                         |                                      
                                         T
3        78585895   .                                                             78585895
3        245235791  T.GG..T....A....AGGT..A.......A.......T.A...                  245235747
                    \       \                                                   
                    |       |                                                   
                    T       C
3        280135760  .C.G.......AT...AG....A.CA....A..                             280135793
                    \      \                                                    
                    |      |                                                    
                    T      T
3        290253181  .AGC.......A....A.....A.T...                                  290253209
                    \       \                                                   
                    |       |                                                   
                    T       C
3        298570813  T..G..T..CT.A.T.T.......T.....A...A...CA....                  298570769
                    \                      \                                    
                    |                      |                                    
                    TCAG                   A
3        330892358  .-.........A....A..A....CC........                            330892393
                        \                  \                                    
                        |                  |                                    
                       GG                  T
3        369429676  .AG...T..CT.A.T...G...T.......A...                            369429710
                    \                        \                                  
                    |                        |                                  
                    T                        A
3        391290458  A..                                                           391290460
3        12237006   .....--....A....                                              12236990
                     \                                                          
                     |                                                          
                    CAG
3        68386566   A...CTTC...A..-.T.....T.......A...A...T.....                  68386523
                                             \                                  
                                             |                                  
                                             C
3        110189102  .AGC..T....C..-T..G.....A.....A...C...T.....                  110189145
                                           \                                    
                                           |                                    
                                           T
3        144728257  .                                                             144728257
3        195270057  A.G..TTC...A..-.........T.....A..TA...T..........--.......    195269999
                                           \                    \               
                                           |                    |               
                                           A                  CTA
3        9513999    .AGG.......A....ATG...A.T.....A...A..AT.....                  9513955
                    \       \                                                   
                    |       |                                                   
                    T       C
3        108840539  A.G..TTCA..A..-...G...T.......A...AT..T.....CTA.....          108840488
                                             \                                  
                                             |                                  
                                             C
3        150235179  G.G.G.TC...A....AGG...A.CA....A...A..............C.....       150235124
                                                                \               
                                                                |               
                                                                A
3        195963180  .A.A..T.....ACT.T.G.T.T.......G..T....C....                   195963223
                                             \                                  
                                             |                                  
                                             C
3        393900444  .C.G.......A....A.GA..A.T..G..A...A...T.....                  393900489
                       \    \                                                   
                       |    |                                                   
                       G    C
3        434457421  .AGG.......A..-...G...T..A....G...A...TA....CTA.....          434457473
                    \       \                \                                  
                    |       |                |                                  
                    T       C                C
3        22926570   A...CTTC...A..-...G.....C.....AA..A......A..CT....            22926521
                                           \                                    
                                           |                                    
                                           A
3        33628560   .                                                             33628560
3        52959972   .A.G..T....A..-...G.....T.....A...A..AT.....                  52960016
                    \       \              \                                    
                    |       |              |                                    
                    T       C              A
3        55406228   .                                                             55406228
3        129798269  ..GG.......A....AGG...A.CA....A...A...CA..........            129798322
                    \       \                                   \               
                    |       |                                   |               
                    T       C                                 CTA
3        136651590  .C.G....A..AT...AT....A.TAT.......                            136651556
                       \                                                        
                       |                                                        
                       G
3        182877121  .AGG......AA....AGG...A.T.....A...A...CT.........C...         182877177
                    \       \                                   \               
                    |       |                                   |               
                    T       C                                 CTA
3        189016532  .A.G..T..CT..CTT..G.....CA....A...A...CA....CTA.....C..       189016477
                    \                      \                                    
                    |                      |                                    
                    T                      T
3        303624917  A.G.CTTA...A..-.......A.......A...A...TA....                  303624874
                                         \                                      
                                         |                                      
                                         T
3        310421854  T..A..T..CTAA.T...............A...A...G.....                  310421898
                    \                        \                                  
                    |                        |                                  
                    TCATAAAGA                T
3        382603669  A.G..TTC...A....AG.C..A.TA....A...A...T.....                  382603626
3        402844838  A.G.C.T....A..-...G...A..A....C...A...T.....                  402844881
                                             \                                  
                                             |                                  
                                             C
3        102658326  .                                                             102658326
3        108962560  .AGA..T..AT..CT...G...T..A....A...A...T.....                  108962516
                    \                        \                                  
                    |                        |                                  
                    T                        T
3        127997248  .                                                             127997248
3        190022663  .AGG.......A....AGG..TGTT.....A...A.........                  190022707
                    \        \                                                  
                    |        |                                                  
                    T        T
3        197819519  A...CT.C............T..                                       197819541
3        214122898  .A.G..T....A..-...G...T..A....A...A...TA.........A...         214122842
                    \       \                \                  \               
                    |       |                |                  |               
                    T       C                T                CTA
3        224737804  T..                                                           224737806
3        280287873  .A.G..TC...A..-...G...T.AA....A...A....A...                   280287831
                    \                       \                                   
                    |                       |                                   
                    T                       A
3        307914704  T..G..T....A..-...G.....T.....A...A.........                  307914660
                    \       \              \                                    
                    |       |              |                                    
                    TCAGGAAGA              A
                            |                                                   
                            C
3        308066360  A.G.CT.....A....--......CA....A...A...C.....                  308066317
                                           \                                    
                                           |                                    
                                          CA
3        27485950   .AGG.......A....AGG...G.T.....                                27485980
                    \       \                                                   
                    |       |                                                   
                    T       C
3        54067819   .AGA..T..CT...T...G.....C.....A...                            54067853
                    \                      \                                    
                    |                      |                                    
                    T                      A
3        64366350   T..G..T.....ACT...G...T..A....A...A......T..C.A...            64366400
                    \                        \                                  
                    |                        |                                  
                    TCTGA                    C
3        111056586  .AGG.......A....AGG...A.T.....                                111056556
                    \       \                                                   
                    |       |                                                   
                    T       C
3        139228319  .                                                             139228319
3        164479937  .A.G.......A....AG....A.T.....A...A...                        164479899
                    \       \                                                   
                    |       |                                                   
                    T       C
3        183255863  .AGG.......A..-...G...T....C..A...A...CA....                  183255907
                    \       \                \                                  
                    |       |                |                                  
                    T       C                T
3        185971458  ....CAT..........                                             185971440
                     \                                                          
                     |                                                          
                    TA
3        230481939  .AGA..T..CT.A.....G...........                                230481969
                    \                      \                                    
                    |                      |                                    
                    T                      A
3        231223468  AC..CTT...AC..-...G.....A.....A...T...T.....                  231223425
                                           \                                    
                                           |                                    
                                           A
3        276631701  T..                                                           276631699
3        391185445  A...C.TC...A......G...A.T.....A...A...T.....                  391185488
                    \                                                           
                    |                                                           
                    TT
3        430624664  .                                                             430624664
3        110055378  .                                                             110055378
3        181068560  T..                                                           181068562
3        184591258  .                                                             184591258
3        199832730  .AGG..T....A.....G....A.T.....A...A...T.....                  199832686
                    \                \                                          
                    |                |                                          
                    T                T
3        205679661  .AGG.......A....AGG...A.T.....ACT.A...T.....                  205679617
                    \       \                                                   
                    |       |                                                   
                    T       C
3        211371639  A.G...AC..AA..T..-...TGTT.....A...A.........CTA.....          211371589
3        215880145  .                                                             215880145
3        260182117  .AGA..T..CT.A.T...G.....A.....A...A...T..T..                  260182161
                    \                      \                                    
                    |                      |                                    
                    T                      A
3        273588457  .AGG..T..CT.A.T...G.....T....CA.T.A........                   273588414
                    \                      \                                    
                    |                      |                                    
                    T                      A
3        282145834  .                                                             282145834
3        283981841  A.G.G.T..CAA....A.G...AAT.....A........A..........            283981893
                                                                \               
                                                                |               
                                                              CAA
3        288818619  .AGG..T....A....--..G..TT.....A......                         288818654
                    \        \                                                  
                    |        |                                                  
                    T        T
3        198117328  .                                                             198117328
3        218150052  .                                                             218150052
3        242007171  T..G..T..CT.A.T........AT.T...A...A...T.....                  242007127
                    \                      \                                    
                    |                      |                                    
                    TCA                    A
3        253066682  .                                                             253066682
3        279426460  .AG........A..-...T.T.A.T.....A.T.A........                   279426502
                    \       \                                                   
                    |       |                                                   
                    T       C
3        285224445  .AGG.......A....--..G..T..TG......A...                        285224409
                    \       \                                                   
                    |       |                                                   
                    T       C
3        295057660  A....TT..CT.A.T...G...T.......A..T....T..T..                  295057704
                                             \                                  
                                             |                                  
                                             T
3        303961445  .                                                             303961445
3        8482515    .A.G..T....A.A..A..AG.A...........                            8482549
                       \                                                        
                       |                                                        
                       G
3        34125798   .A.G.......A....TGG...G.T....CA..T....CA....C.G...            34125748
                    \       \                                                   
                    |       |                                                   
                    T       C
3        64609129   T..                                                           64609127
3        105531635  ..G..T.....A.-....G...                                        105531613
                     \                                                          
                     |                                                          
                    AA
3        135437497  .AC...T.T..A..A.A..T..T.AAT.......A...                        135437460
3        199065202  .C.G.....C..A.T...G...A.TA....A...A.GAC.....CT....            199065152
                    \                 \                                         
                    |                 |                                         
                    T                 G
3        257684588  .AGG.......A...TAC...TG.T.....C...AT..T.....-...G...          257684537
                    \        \                                                  
                    |        |                                                  
                    T        T
3        281559756  .AGG..T....A..-...G.....CA....A...A...CA....                  281559799
                    \                      \                                    
                    |                      |                                    
                    T                      A
3        338940588  ..GG......T.A.TT..G.G.T.......A...A...T...                    338940546
                    \                        \                                  
                    |                        |                                  
                    T                        T
3        343133400  .                                                             343133400
3        391468145  ..GG.......A....                                              391468129
                    \       \                                                   
                    |       |                                                   
                    T       C
3        399689079  .AGG.......C..T.AGG..TG.T...T.A...A...T.....C.A...            399689129
                    \       \                                                   
                    |       |                                                   
                    T       C
3        432194075  .A.G......TA....ATGT..AAT.....A...A...T.....                  432194031
                    \       \                                                   
                    |       |                                                   
                    T       C
3        8532285    .A.G.......A....                                              8532301
                    \       \                                                   
                    |       |                                                   
                    T       C
3        171662772  A.G...TC...A..-...G...T.......A...A..AC.....                  171662729
                                             \                                  
                                             |                                  
                                             T
3        187793596  A.G..TT....T..-...G...A..A....A...A...CA....                  187793553
                                          \                                     
                                          |                                     
                                          T
3        244842260  .A.G.......A....                                              244842275
                    \                                                           
                    |                                                           
                    T
3        123769401  A...CTT....A..-...G.....T.T...AC..A...T....                   123769359
                                           \                                    
                                           |                                    
                                           A
3        169925324  A...C.TC...A..-...G...T.......A...AG..T.....                  169925367
                                             \                                  
                                             |                                  
                                             T
3        283175056  T..G..T..CT.A.T.........T.....G...A...T.....                  283175100
                    \                      \                                    
                    |                      |                                    
                    TCATGAAGA              A
3        178949256  .C...G...                                                     178949264
                    \                                                           
                    |                                                           
                    T
3        190378355  A.G.C.TC.....-....G.G.T...A...A...A...T.....                  190378398
                                             \                                  
                                             |                                  
                                             T
3        194697361  .AGG.......A....AGG.T.A.T.....A...A...T.....                  194697405
                    \       \                                                   
                    |       |                                                   
                    T       C
3        42620917   .AGG..T...-.A.T...GA..T.A....AA...A...T.....                  42620875
                    \                                                           
                    |                                                           
                    T
3        60690692   G.T...T....A....                                              60690677
                    \                                                           
                    |                                                           
                    AAA
3        108449652  A...CTT....A..-...G.....T.....A.......T.....                  108449695
                                           \                                    
                                           |                                    
                                           T
3        123997935  .A.G..G....A....                                              123997950
                    \                                                           
                    |                                                           
                    T
3        381151875  A.G.C.T....A....AG....G.CA....A...A...                        381151912
3        402509733  A...C..C...A.CT.AC...TG.CA........A...                        402509770
3        37306225   A.G.CTT....A..-...G.....A.....A...A...T..A..                  37306268
                                           \                                    
                                           |                                    
                                           A
3        73453118   A...CTTC...A..-.......T.....A.A...A..AT..........A...         73453173
                                             \                  \               
                                             |                  |               
                                             T                TTA
3        220298502  .AG........AT.A.AG.C..A.T.....A...A...CA....C.A...            220298452
                    \       \                                                   
                    |       |                                                   
                    T       C
3        362398983  T.G.C.T....A....AGG..TG.T.....A...AA........                  362398940
3        372415435  A...CTTC...A..-...G...A.TT....G...A.........TTA.....          372415486
                                         \                                      
                                         |                                      
                                         T
3        387395169  T...CTTC...A....A..C..A.TA.C..A.......TT....                  387395126
3        431953901  --........                                                    431953908
3        269032994  .AGG..T...T.A.T...G....A......A...A...T....                   269033038
                                               \                                
                                               |                                
                                              AA
3        381145881  .A......G..AT...A..TT.A...A.-.....                            381145913
                    \                                                           
                    |                                                           
                    T
3        25781383   T..G.TT...T.ACT...G.....T.....A...A...T..T..                  25781339
                    \                      \                                    
                    |                      |                                    
                    T                      A
3        44717695   ...G..T....A..-.T.G...A.CA..T.A...A.........                  44717739
                    \     \              \                                      
                    |     |              |                                      
                    T     T              A
3        95904229   .A.........A..                                                95904242
3        100474051  A...C.T....A....                                              100474036
3        114583779  .A.G..T..CT.AC....G...T.......A...A..                         114583816
                    \                        \                                  
                    |                        |                                  
                    T                        T
3        343028388  .A.G..A.A.TA....A...A.A.A.........A.....                      343028427
3        40273830   T..                                                           40273832
3        44690260   AC.AAGA.GA.T......G...A.......A...A...T.....CTA...G.C....A..  44690320
                                             \                                  
                                             |                                  
                                             C
3        82593496   .A.G..T....A..-...G...T.......C..TA.........                  82593540
                    \     \                  \                                  
                    |     |                  |                                  
                    T     T                  A
3        105839895  .C..AT.....A....A..                                           105839914
                        \                                                       
                        |                                                       
                        G
3        149787755  .C.A..T.........A.....A.TAG.......AT..TA.....A.....           149787805
3        192821552  A.G..TTC....G.-...G...A.T.T...A...A.........                  192821595
                                         \                                      
                                         |                                      
                                         A
3        233159520  A.G.C.TC...A...TAG....A.......A...AA...T....                  233159563
3        4201950    A.G.CTTC...A..-.......T.......A...A...TA....                  4201993
                                             \                                  
                                             |                                  
                                             T
3        57693564   .T.C..T....A....AGTC..A.CA....A...A...T.....                  57693608
                          \                                                     
                          |                                                     
                          T
3        116794496  A.....TC...A....                                              116794511
3        118820014  .A.G......                                                    118820023
3        131616439  T..G..T....A..-...G...........A...A...T.....                  131616483
                    \       \              \                                    
                    |       |              |                                    
                    TCAGAAAGA              A
                            |                                                   
                            C
3        188837562  .AG...T...T.A.T...GT..A.C.....A.......T.....                  188837605
3        204008881  A.T..TT....A....--..G..T......A...A...T.....                  204008924
                                               \                                
                                               |                                
                                              AT
3        204046259  A.G..TT....A..-T..G...T.......C...A...T..T.T...               204046305
                                             \                                  
                                             |                                  
                                             T
3        368008123  .TGC..T...T.ACT...G....T......A...A...                        368008161
                    \                      \                                    
                    |                      |                                    
                    T                      A
3        375448168  .A.A..T..CT.-..T.......AT.....A...AT..T.....                  375448211
                                        \                                       
                                        |                                       
                                        C
3        430748899  A.G.CTT....A....AGG...ACT.....A...A.....G...                  430748942
3        72193943   --......---.AC...........                                     72193924
3        187984538  T..G..T..CT.AGTT......A.CT....A...A.........                  187984582
                                          \                                     
                                          |                                     
                                          T
3        100533282  .A.A.T.....A...                                               100533296
                    \                                                           
                    |                                                           
                    T
3        208924545  ..GG.......A....AGG...A.......A...A....A....C.A...            208924595
                            \                                                   
                            |                                                   
                            C
3        234441015  .AGG..T....A........                                          234441035
                    \        \                                                  
                    |        |                                                  
                    T        T
3        439135140  .A.G.......A....                                              439135156
                    \       \                                                   
                    |       |                                                   
                    T       C
3        246373204  .AGA..T....A..-...G...T.TA....A...A...T..........C....        246373148
                    \                       \                   \               
                    |                       |                   |               
                    T                       T                 CTA
3        264153467  .A.G.......A..-...G.A.T..A....A...A...G.....                  264153423
                    \       \                \                                  
                    |       |                |                                  
                    T       C                C
3        3473201    .                                                             3473201
3        57457306   T.G.CTA...AA....A.GA..A..A........                            57457339
3        149954561  .A.G..T....A....AG.TT.A.T.....A...AT.C...A..........          149954616
                    \     \                                     \               
                    |     |                                     |               
                    T     T                                   CTA
3        290076170  .A.A..T....A....--....T..C....C...A...T.....                  290076127
                    \       \                \                                  
                    |       |                |                                  
                    T       C                C
3        392919611  .A.G.TAC...A..-.........T.....G..                             392919643
                    \                      \                                    
                    |                      |                                    
                    T                      A
3        34468525   A...C.TC...AT...AG....A.T.....A...A..AT.....                  34468482
3        58794469   A.....--...A..-.T.G.....T.....A...A.........CTA.....          58794418
                      \                    \                                    
                      |                    |                                    
                     GT                    A
3        67729884   A...C.TC........AGG...A.T.A...A...A...                        67729847
3        110701858  A.G.C.T....A....A.G...ACAT....AG..A.........                  110701815
3        113779199  .......                                                       113779205
3        419390316  .TGG..T.....G.T...G...T..                                     419390340
                    \                                                           
                    |                                                           
                    T
3        195744066  .AGG..T...T.ACT...G...T.......A...A...T.....                  195744110
                    \                        \                                  
                    |                        |                                  
                    T                        T
3        199658061  A.....TC...A....--..---.CT....A.A.A.........                  199658023
3        223121481  A...C..C...A....AGG...A.T.....A...A...                        223121444
3        228862245  A...C.TC...A...TAGG...A.A.....A...A....                       228862283
3        229781243  .                                                             229781243
3        111172425  .AGG....G.....-...G...T..A....A...C..                         111172389
                    \                        \                                  
                    |                        |                                  
                    A                        T
3        152640423  T..GG......A....                                              152640440
                            \                                                   
                            |                                                   
                           TC
3        158546823  A...CTTC...A..-.......T.......A...A...CA....                  158546866
                                             \                                  
                                             |                                  
                                             T
3        218319346  .                                                             218319346
3        248276454  .                                                             248276454
3        102650651  .A..C...........AG.T..A.A..C.....T...ACA...TA....C....        102650598
3        390261246  TC.........A....AGG...A.T.....A...A...T....                   390261290
                        \   \                                                   
                        |   |                                                   
                        C   C
3        394094256  T..G..T..CT.A.T.........C.....A...C..TG.....                  394094300
                                           \                                    
                                           |                                    
                                           A
3        26331854   ..GG..T....A....AGGT..T.C.....A...A...C..........A.T...       26331912
                            \                                   \               
                            |                                   |               
                            C                                 CTG
3        78494543   .C..                                                          78494540
3        130360093  .AGGA......T....AC.T..AA..........                            130360127
                                                \                               
                                                |                               
                                                C
3        101622134  .A.G....G.-...T.....                                          101622116
                    \                                                           
                    |                                                           
                    T
3        160127593  ...G..T....A..-.T.G...........A...A.........                  160127540
                     \      \                \                                  
                     |      |                |                                  
                    CAGGAAGAT                T
                            |                                                   
                            C
3        172235136  .                                                             172235136
3        342977984  AT......GA.T..---.....T.......A..T.T..G.....CT....A.C...      342977931
                                             \                                  
                                             |                                  
                                             T
3        180038000  .A...TT....A....A.GT..A.T.G...A.G.A.........                  180037956
                            \                                                   
                            |                                                   
                            C
3        274935665  .AGA........A.T.A......TT...T...                              274935696
                    \                                                           
                    |                                                           
                    T
3        14913507   ..G..TTC........                                              14913492
3        317601     .T.A..A....A....                                              317616
3        257537710  .                                                             257537710
3        409695677  .                                                             409695677
3        112139205  .C.........A....A..TT.A.CA........C...GA...A...               112139252
                        \                                                       
                        |                                                       
                        G
3        252777068  .AGG.......A....G...                                          252777049
3        109966150  A...GTTC...A..-.........T....-....A...TA....                  109966108
                                           \                                    
                                           |                                    
                                           A
3        149133548  A.G.C.T....A....A.G...A.TAG...A...........                    149133589
3        232570433  .                                                             232570433
3        257967731  .                                                             257967731
3        219980372  -.....G...T.A.T.T.......T.....A...A........                   219980329
                        \                  \                                    
                        |                  |                                    
                        G                  A
3        114123509  T...GT.....                                                   114123499
3        153331813  ..G.CTT....A..-......GA..A....G...A...T.....                  153331857
                     \                   \                                      
                     |                   |                                      
                     A                   T
3        159174941  .C..                                                          159174944
3        252746413  .T.G.......A.......C..A...........A...                        252746451
                        \                                                       
                        |                                                       
                        G
3        284255274  A.G.C.T....A....AC....A.T.....A...C.....T...                  284255231
3        2911738    TC.GGT.....A.....G.C..A.T.....A...                            2911703
                            \                                                   
                            |                                                   
                           TC
3        23961123   .C.G.T..........A..T..                                        23961145
                       \                                                        
                       |                                                        
                       G
3        188868085  A..A.......A...GGGG...A.TA....A...AT..T.....                  188868041
                             \                                                  
                             |                                                  
                             T
3        208616081  T..G..A..CT.A.....G...A.T...T.A...A...T.....                  208616037
                    \                 \                                         
                    |                 |                                         
                    T                 G
3        391484561  A...CTTC......-...G...T.......A...A...                        391484598
                                             \                                  
                                             |                                  
                                             A
3        9180521    .                                                             9180521
3        19818430   .                                                             19818430
3        31200247   ..GG.......T....A..T..                                        31200269
                     \                                                          
                     |                                                          
                     T
3        242836060  .AGG..T..CT.AC................A...A..CT.....                  242836016
                                           \                                    
                                           |                                    
                                           A
3        288233155  T...                                                          288233152
3        18789223   TC.GGT.....A..--.T..G...A.....A...A...............            18789169
                            \                 \                 \               
                            |                 |                 |               
                           TC                CA               CTA
3        117660689  .                                                             117660689
3        213256791  .                                                             213256791
3        197353134  A.G..TTC...A..-...G...T..A....A...A.........                  197353177
                                             \                                  
                                             |                                  
                                             C
3        49707141   .                                                             49707141
3        257324934  .AGG..T.....AC....G.....A.....A...A...CA....                  257324978
                    \                      \                                    
                    |                      |                                    
                    T                      A
3        325667630  ..GG.......AA.A.AGG..TA.TT....A...A.........                  325667674
                            \                                                   
                            |                                                   
                            C
3        398149011  .C....T....AT...TC....                                        398148989
                        \                                                       
                        |                                                       
                        G
3        28475462   .                                                             28475462
3        222517625  .                                                             222517625
3        322636912  T..G..T...T.ACTT..G......A....A...A...TA....C.A...            322636862
                                           \                                    
                                           |                                    
                                           A
3        340651269  .                                                             340651269
3        101534419  .AGG..T.........TGGC..A..C....A..T....                        101534381
                    \           \                                               
                    |           |                                               
                    T           A
3        405787695  A...C.T......                                                 405787707
3        196445594  .AGG.......A...                                               196445580
                    \                                                           
                    |                                                           
                    A
3        233015506  .AG...T..CT.A.T...G.....CA....A...A...T.....                  233015462
                    \                      \                                    
                    |                      |                                    
                    T                      A
3        266332614  T..G..T....A..-.........T.....G...T...T..........C...         266332558
                    \       \              \                    \               
                    |       |              |                    |               
                    TCAGAAAGA              A                  CTA
                            |                                                   
                            C
3        104213401  .T.G..T....A....A....                                         104213422
                       \                                                        
                       |                                                        
                       G
3        131155093  .C.G....T..A....A..TT.--AA.A.....A....CA...T..........        131155145
                       \                                                        
                       |                                                        
                       G
3        171322047  .                                                             171322047
3        439132664  .A.G..T....A..-...G.T.........                                439132694
                       \                     \                                  
                       |                     |                                  
                       G                     T
3        225237260  T..G..T..CT.A.T.......A.TA....A...A...T.T...                  225237216
                                          \                                     
                                          |                                     
                                          T
3        189304205  .AGG.......A....A..T..T.A.....A...A.C.TA..........            189304152
                    \       \                                   \               
                    |       |                                   |               
                    T       C                                 CTA
3        1739313    T..G......-A....AG.T.TA.CA....A...A...TA....C.A........       1739367
                       \                                                        
                       |                                                        
                       G
3        18216288   A.G.C.TC..AA....AG..ATG.CA....A...A.........                  18216331
3        432092458  .                                                             432092458
3        297914177  .                                                             297914177
3        201797411  T..                                                           201797413
3        229205770  .T....T....A....A.GT..A.T..C....                              229205802
                       \                                                        
                       |                                                        
                       G
3        272294873  .AGG......T.ACT.......T.......A...A...                        272294835
                                             \                                  
                                             |                                  
                                             T
3        335147002  .                                                             335147002
3        399334606  .C.........A....A.....A.T.......A..                           399334641
                        \                                                       
                        |                                                       
                        G
3        198824359  .                                                             198824359
3        217557666  ..GG..T.......                                                217557652
                            \                                                   
                            |                                                   
                            C
3        288390744  .                                                             288390744
3        62139706   .AG......                                                     62139714
                    \                                                           
                    |                                                           
                    T
3        116584179  A.....T.TCCAA.T...G.....CA....A..TA.........                  116584135
                                           \                                    
                                           |                                    
                                           A
3        185442298  .C.G.......A....AGT..TT...........                            185442332
                       \                                                        
                       |                                                        
                       G
3        383782400  AT.G..T....A....A..T..AA.......                               383782431
                       \                                                        
                       |                                                        
                       G
3        160833117  .AGG.......A..-..G..G.............                            160833084
                    \       \                                                   
                    |       |                                                   
                    T       C
3        186636147  .C....T....A....                                              186636131
                       \                                                        
                       |                                                        
                       G
3        255966756  ...G..T....A..-...G.....C.....A...A..............C...         255966701
                    \        \             \                    \               
                    |        |             |                    |               
                    T        A             A                   CA
3        255967518  ..GG..T...T.A.T.........CT....A...A...T....                   255967561
                    \                      \                                    
                    |                      |                                    
                    T                      A
3        59186954   A.G.CTT.........AGGT..A.T.....A...A....A....                  59186997
3        88604071   T..                                                           88604073
3        246018921  -.....T..AT.A.T...G.....CA....A...A.........                  246018966
                        \                                                       
                        |                                                       
                      GGA
3        256677371  ...-......--AA........T.A.........A..TG..T..A....             256677419
                     \                  \                                       
                     |                  |                                       
                    CT                  T
3        54749489   T..                                                           54749491
3        244796490  .A.C.......AT..TA...-.A.A.........A..                         244796455
3        369981442  .C.G......CA....                                              369981458
                       \                                                        
                       |                                                        
                       G
3        229104480  .A.G.......A.A..A..T..AAT..AA.....A...                        229104442
                       \                                                        
                       |                                                        
                       G
3        253867464  A...C.TC...A..-...G...T.......A.G.A...                        253867427
                                             \                                  
                                             |                                  
                                             T
3        12392724   .C.G....T..A..A.AG.CG.A.T........                             12392757
                       \                                                        
                       |                                                        
                       G
3        137911990  A.G..TTC...A....AG.C..A.TA....AC..A...T.....C.A.....          137911939
3        112945388  .C.G....G..C..TTA..C..ATAAT....CT.C....A...T.....C......      112945444
                       \                                                        
                       |                                                        
                       G
3        247652792  T..A.....CTAA.T...G.....CA....A...A...T...........            247652739
                                           \                    \               
                                           |                    |               
                                           A                  CTA
3        56621446   ..                                                            56621447
3        164454467  .C.A.......A....A..T..ATT.G.....G.A..CT....A.....C...         164454413
                       \                                       \                
                       |                                       |                
                       G                                       T
3        121048727  .C.G...A...AT...A..T..A.TAT...C...T...                        121048689
                       \                                                        
                       |                                                        
                       G
3        430524748  ..T..T...                                                     430524740
                    \                                                           
                    |                                                           
                    T
3        145910187  T..G..T.....ACT...G...........A...A...T.....                  145910143
                                           \                                    
                                           |                                    
                                           A
3        192417269  .AGA.......A........                                          192417249
                    \        \                                                  
                    |        |                                                  
                    A        T
3        121757805  .                                                             121757805
3        150301552  .AGG.......A....AGG...A.C.....G.G.A...                        150301590
                    \       \                                                   
                    |       |                                                   
                    T       C
3        233447379  .AGA.....CT.-A........A.T.....A...A...T..........C..---.....  233447320
                    \                    \                      \               
                    |                    |                      |               
                    T                    T                    CTA
3        8222506    .T...T.....C....A..T..                                        8222484
                       \                                                        
                       |                                                        
                       C
3        26320077   A..G..T..CT.A.T.........T.....A...A.A.T.....                  26320033
                                           \                                    
                                           |                                    
                                           A
3        30286636   .T.GGG..........A..T..AA.....A...                             30286669
                            \                                                   
                            |                                                   
                            C
3        166235766  ..GG..A.....T...                                              166235751
3        202311819  A.G.C.T.........AGG...G.T.....A...A...T....                   202311777
3        224779184  .C....A.....T...                                              224779168
                        \                                                       
                        |                                                       
                        A
3        156025847  .C.G............A..T...ACT........AT..GA....AA......C....     156025904
                        \                                                       
                        |                                                       
                        G
3        194580512  .A.G......-.A.T........                                       194580491
                    \                                                           
                    |                                                           
                    T
3        296143534  A.G...TC...A....ATG...T.T.....A...A...T.....                  296143577
3        111858277  .CC..T.....AT...A..T..A.T.....G...A.G.TA....A..               111858323
3        149012008  .AGA.......T....                                              149011993
3        433124617  .TTG.......A..                                                433124604
3        16587469   A.G...TC...A....--..A..T......A...A...T.....                  16587426
                                              \                                 
                                              |                                 
                                             CA
3        84958943   .AGG.G...CT.AC....G.....T.....A...A...T..                     84958984
                    \                      \                                    
                    |                      |                                    
                    T                      A
3        116146534  ..TA..T...AA....A.G...A.CA....A...A...T.....                  116146490
                            \                                                   
                            |                                                   
                            C
3        15538759   .C.GGT..-----..---....T...........A...                        15538788
3        53033837   .T....T....AT......                                           53033818
                        \                                                       
                        |                                                       
                        G
3        166270546  .AGG.......A....AG...TG.T.....A...                            166270580
                    \       \                                                   
                    |       |                                                   
                    T       C
3        251605114  A.G.C..C...A....A.G..TG.T.....A...A...                        251605151
3        364611096  .                                                             364611096
3        227927768  .                                                             227927768
3        90953362   .C.G.T.....A....A..                                           90953343
                       \                                                        
                       |                                                        
                       G
3        247013595  .C..                                                          247013598
3        179015115  .C.G..T.G..A........G.A.T.T.T.G.T.C.A..A...TA........         179015062
                       \                                                        
                       |                                                        
                       G
3        179421634  ..GG.......AT...A..TT.G.CT....CC....C.TA...T........          179421583
                    \                                                           
                    |                                                           
                    T
3        187889597  .                                                             187889597
3        188746232  .-.G..T....A......GT..A.......A..                             188746265
                            \            \                                      
                            |            |                                      
                            C            T
3        14049980   .AGAG.T....AT...AG....A....A..C...A...TC....                  14049937
                    \                                                           
                    |                                                           
                    T
3        45436495   .                                                             45436495
3        54626480   .                                                             54626480
3        188270156  TAC........A....A..                                           188270137
                        \                                                       
                        |                                                       
                        G
3        207407409  .                                                             207407409
3        72543613   .A.G....T.........G..                                         72543633
3        162198286  .AGG.....CAA....AC....G.T.....A.T.A....A....                  162198330
                    \       \                                                   
                    |       |                                                   
                    T       C
3        243292528  .                                                             243292528
3        44830621   .                                                             44830621
3        193380751  TC.GCT.....A..-...G.....T.....A...A.........CTA........       193380808
                            \              \                                    
                            |              |                                    
                           TC             CA
3        399747101  AT....T....A....                                              399747117
                        \                                                       
                        |                                                       
                        G
3        46534463   .                                                             46534463
3        147349488  .C.G....T..A....                                              147349472
                       \                                                        
                       |                                                        
                       G
3        281055299  .                                                             281055299
3        156776767  .A.G..T....A.-....G...T.A...T.....                            156776734
                                          \                                     
                                          |                                     
                                          T
3        190334289  .                                                             190334289
3        430788778  .C....A....A..-........                                       430788801
                       \    \                                                   
                       |    |                                                   
                       G    C
3        17957102   .                                                             17957102
3        101611350  .                                                             101611350
3        219073305  .C.A..T....A..-........                                       219073327
                    \       \                                                   
                    |       |                                                   
                    T       C
3        260936486  .                                                             260936486
3        151237499  .A.G...........                                               151237484
                     \                                                          
                     |                                                          
                     T
3        171751994  TC.GGG.....A..-...G...T..A....A..TA...T.....CTA......         171751940
                            \                \                                  
                            |                |                                  
                           TC                C
3        192925554  .AGA.A.....A....                                              192925569
3        204803407  ....CTT....A..-...G...T..A....A...A...T.....                  204803452
                     \                       \                                  
                     |                       |                                  
                    CA                       C
3        252395705  .                                                             252395705
3        270830735  .                                                             270830735
3        298046490  .                                                             298046490
3        393553481  ...G.......A......G...A.T.....ACT.A...T.....CTA...G.C.C.....  393553541
                    \       \                                                   
                    |       |                                                   
                    T       C
3        61041959   .                                                             61041959
3        114291187  .AGG..T....A....A..T..A..T.A.....T....T..TT.A.....            114291236
3        340988576  .                                                             340988576
3        424636001  .                                                             424636001
3        390611067  .                                                             390611067
3        18090055   .                                                             18090055
3        174312918  .                                                             174312918
3        219733697  .                                                             219733697
3        231551560  .                                                             231551560
3        361651883  .                                                             361651883
3        65916132   .                                                             65916132
3        102133845  .                                                             102133845
3        235550250  .                                                             235550250
3        269685563  ....                                                          269685560
3        298762441  .                                                             298762441
3        435510178  ..GA..T...AA..-...G...T.......A...                            435510211
                    \       \                                                   
                    |       |                                                   
                    T       C
3        169475912  .C.G.......A....ATGT..AA..........                            169475946
                       \                                                        
                       |                                                        
                       G
3        99693734   A...CTTC....A.-.......T..A....A...A...T.....                  99693777
                    \                        \                                  
                    |                        |                                  
                    TT                       C
3        113395421  .AGG..T...AA..-.T.......TA....A...AT........                  113395464
                                           \                                    
                                           |                                    
                                           A
3        156335674  .A.G..T....A....--......T.....A...A...CA....                  156335630
                    \         \            \                                    
                    |         |            |                                    
                    T         C           CA
3        214637630  ...G..T.TCT.A.T...G...T.......G...A..AG....                   214637587
                    \                        \                                  
                    |                        |                                  
                    T                        T
3        57553601   T..G..T....A......GC.TA.TA....A.......T......TA...G...C....   57553660
                    \       \                                                   
                    |       |                                                   
                    TCAGGAAGA
                            |                                                   
                            C
3        392913035  .AGG..T...T.ACT...T...T..A....A....T..T.....                  392912991
                    \                        \                                  
                    |                        |                                  
                    T                        C
3        174552703  .                                                             174552703
3        329356415  ......                                                        329356422
                     \                                                          
                     |                                                          
                    CA
3        24858271   ...G...C...A....AGG..TG.T.....AA..A....................       24858329
                    \      \                                    \               
                    |      |                                    |               
                    T      A                                  CTA
3        117936676  .                                                             117936676
3        124077844  .AGG............                                              124077828
                    \           \                                               
                    |           |                                               
                    T           A
3        166172446  .                                                             166172446
3        37487491   .AGG.....CT.A.T.T.G......T....A...A...CA....C.A...            37487441
                    \                      \                                    
                    |                      |                                    
                    T                      A
3        228911026  T.GA.......CT...AG.C..A.T...T.....                            228910993
                    \                                                           
                    |                                                           
                    A
3        300845149  .A.G..T....A..-...G.A.A.......A...A...                        300845111
                    \       \                \                                  
                    |       |                |                                  
                    T       A                T
3        305735458  A.......GA.T..---.....T.......A...A...                        305735421
                       \                     \                                  
                       |                     |                                  
                      TC                     T
3        437737676  .A...G.....                                                   437737686
                    \                                                           
                    |                                                           
                    T
3        202580685  .TGA..T...T.AGT........CA.....A...A...T.....                  202580729
                    \                      \                                    
                    |                      |                                    
                    T                      A
3        204012700  .                                                             204012700
3        40895090   .                                                             40895090
3        217762823  T.GG.......A..-...G...T..A....A...A...T....                   217762779
                      \     \                \                                  
                      |     |                |                                  
                      T     C                C
3        244330327  TC.G.T.....A.....-............A...A...CA....                  244330372
                            \                \                                  
                            |                |                                  
                           TC                A
3        258866816  .A.G..T....A..-........                                       258866838
                    \       \                                                   
                    |       |                                                   
                    T       C
3        24680965   .AG...T....A..-.A......AT....CA...A...T.....                  24681009
                    \     \                \                                    
                    |     |                |                                    
                    T     T                T
3        2137312    .                                                             2137312
3        8008396    .A.G............                                              8008412
                    \           \                                               
                    |           |                                               
                    T           A
3        105900666  .                                                             105900666
3        189915217  T..A.....CT.A.A.......A.T.....A...A...G.....                  189915261
                    \                   \                                       
                    |                   |                                       
                    TCAGGAAGA           T
3        234978687  .A.G..T....A..-...G.....CA....A...A...TT..........            234978634
                    \       \              \                    \               
                    |       |              |                    |               
                    T       C              A                  TTA
3        284151270  .C.G......                                                    284151260
                       \                                                        
                       |                                                        
                       G
3        308911875  .C.GGT.....A...AA..T..AT........                              308911908
                            \                                                   
                            |                                                   
                           TC
3        389292589  .T......                                                      389292581
                        \                                                       
                        |                                                       
                        C
3        257897641  T..G..T..CT.A.T.......A.T.....A...A.........                  257897597
                    \                   \                                       
                    |                   |                                       
                    TGGTGAAGA           T
3        303397163  .A.C.....                                                     303397171
                    \                                                           
                    |                                                           
                    T
3        198390454  .                                                             198390454
3        232389376  .AGG.......                                                   232389366
3        246535136  A.G....C.A.A....A.G...A.T....                                 246535108
3        384667744  .                                                             384667744
3        49810195   .                                                             49810195
3        175058176  ..GG............--..GG.T......A...A...T.....                  175058132
                    \           \              \                                
                    |           |              |                                
                    T           A             AT
3        403904090  .AGG.......A....AGG...A.T.....A...A...T....                   403904133
                    \       \                                                   
                    |       |                                                   
                    T       C
3        302435035  A...CTTC...A..-...T...T.......A...A.........                  302435078
                                             \                                  
                                             |                                  
                                             T
3        149781916  T.GG.......A.....-GT..T.T........                             149781947
                    \                                                           
                    |                                                           
                    T
3        128678632  .C.A..T....A....TG.TG.A.TT........A...TA...TA........         128678685
                       \                                                        
                       |                                                        
                       G
3        228902404  A.G.CTG....A..-...G.....T.....A...A...T.....                  228902447
                                           \                                    
                                           |                                    
                                           A
3        63161308   ...                                                           63161310
3        245593165  A...C.T....A....AGG..TG.CA....A...A....A...                   245593207
3        335783015  A..                                                           335783017
3        263166083  A....TT....A....AC.C..A.......A...A.........                  263166126
3        321679571  A....T.-........A.G...A.T.....A...A...T.....                  321679617
                       \                                                        
                       |                                                        
                    AAGG
3        365452478  A...CTTC...A..-.........T..C..A...A...CA....                  365452521
                                           \                                    
                                           |                                    
                                           A
3        369832719  .AG...T..CA.AC....G...T..A....A...A...T.....                  369832763
                    \                        \                                  
                    |                        |                                  
                    T                        C
3        22266185   T..                                                           22266183
3        25721048   A...CTTC...A..-...G....ATC....AC..A.........T.A...G.C....     25721103
3        219333725  A.G.CT.....A..-...G.....CA....A...A...T.....                  219333682
                                           \                                    
                                           |                                    
                                           A
3        192859033  ..G...TC.A.A....A..T.TA.CA..T..C..A...T....TT......           192858981
                     \                                                          
                     |                                                          
                    CA
3        105384458  .                                                             105384458
3        187865247  A..G..T....A....                                              187865232
3        378895946  .AGG..TC...A..-...G...A.CA....A.......T.....                  378895903
                    \                     \                                     
                    |                     |                                     
                    T                     T
3        190687123  .A.G..T....AT...A.....A.C....C..                              190687154
3        288234153  A...CTT.T..A..-...G...T.......A...A...T.T...                  288234196
                                             \                                  
                                             |                                  
                                             T
3        38308537   .C.........                                                   38308548
                        \                                                       
                        |                                                       
                        G
3        128677238  .A.GC........                                                 128677250
3        231329521  ..G...T....A....A..                                           231329540
                    \     \                                                     
                    |     |                                                     
                    T     T
3        303054590  .                                                             303054590
3        28648134   ..GA.......A......G.T.A.T.....A..TA.........CTA...G.C....     28648077
                    \       \                                                   
                    |       |                                                   
                    T       C
3        54864027   TC...TT...AA.....                                             54864011
3        166783817  T..G..G....A..-...G.....CA....A....T..T.....                  166783773
                            \              \                                    
                            |              |                                    
                            C              A
3        203438261  T.GC..T....A....T...                                          203438242
3        14951629   .A...AA....A.......A..AATA...A...TAT.......TA.....            14951678
                    \                                                           
                    |                                                           
                    T
3        28551189   T..                                                           28551187
3        38930816   A..A.-.....A..TTA..C..A..........                             38930785
3        84332244   .                                                             84332244
3        186518694  TC.GGT.....A..-...G.....T.....A...A..A...........C...         186518752
                            \              \                    \               
                            |              |                    |               
                          TTC              A                  CTA
3        276793860  .                                                             276793860
3        12098564   ..GAC......                                                   12098554
3        109950543  ..G...T..                                                     109950551
3        103947697  .AGG.....CT.T.T.....A.T.......A...A...T.....                  103947741
                    \                        \                                  
                    |                        |                                  
                    T                        A
3        371374818  .C.G..T...T.ACT...G.....A.....A...A..............--...C....   371374879
                       \                   \                    \               
                       |                   |                    |               
                       G                   A                  CAA
3        253884422  .C.G.......A...TG..T.TA..........TA...TC....AT...C..          253884370
                       \                                                        
                       |                                                        
                       G
3        342862952  .C.........A.......T..                                        342862974
                       \                                                        
                       |                                                        
                       G
3        11956874   A.G.CTT....A......G.....T....CAA..A.........                  11956827
                                   \       \                                    
                                   |       |                                    
                                 CCT       A
3        44747272   .T.G..G....T....                                              44747256
                       \                                                        
                       |                                                        
                       G
3        110305963  ..GG..T..CT.A.T...G...........A..TA...TA....C...              110306011
                    \                      \                                    
                    |                      |                                    
                    T                      A
3        198116793  .                                                             198116793
3        213170311  .                                                             213170311
3        269104194  .C.G....AG.A....A..T..--...G......                            269104226
                       \                                                        
                       |                                                        
                       G
3        403903291  .AGG..T....A......G...........A..                             403903325
                             \             \                                    
                             |             |                                    
                             G             A
3        223186968  .T.G.......A....                                              223186984
                       \                                                        
                       |                                                        
                       G
3        223203404  .T.G.......A....                                              223203420
                       \                                                        
                       |                                                        
                       G
3        394344156  .A.G.......A..                                                394344169
3        164309483  A.G.CTT....A.-A...G.....A.....A...A...T.....                  164309526
                                           \                                    
                                           |                                    
                                           A
3        244657035  .A.G..A....A.C..AGG...A.T.T.......                            244657002
3        14976199   ..                                                            14976198
3        326031952  .A.G..T..CTCA.T.........T.....A...A...TA....                  326031996
                                           \                                    
                                           |                                    
                                           T
3        335513657  .                                                             335513657
3        424919835  A.G..GTC...A....AG....A.T.....A...A...T.....                  424919878
3        45904236   A.G...TC...T..-.......T..                                     45904213
3        6392072    .                                                             6392072
3        14733194   .AGG.......A...                                               14733208
3        60898597   .T.G.......A.C..A..C..A.CAG.......A..CT..T...G..T...          60898545
                       \                                                        
                       |                                                        
                       G
3        393438816  A...CT.C...A..-...G..AG.T.....G...A.........                  393438774
3        69448000   A...CTT....A..-...G...........AA..A...T..T.......C...A..      69447942
                                             \                  \               
                                             |                  |               
                                             T                CCA
3        103867638  .                                                             103867638
3        79373245   .                                                             79373245
3        431841340  ....CTT.......                                                431841355
                     \                                                          
                     |                                                          
                    CA
3        29891858   .C.GG..C...A....A..C..A.CATC......A...TA...A...-....          29891807
                       \                                                        
                       |                                                        
                       G
3        259367867  T..G....G.T.....                                              259367851
                       \                                                        
                       |                                                        
                       G
3        303212052  ...G..T....A....AGGT..A.CA....A...A...G.....                  303212008
                    \       \                                                   
                    |       |                                                   
                    T       C
3        439751460  TC..G....G..AC......T.T.......                                439751430
                        \                                                       
                        |                                                       
                        G
3        302267097  .C.G..T..CT.A.T...G.....C.....A...                            302267062
                       \                   \                                    
                       |                   |                                    
                       G                   A
3        406908794  .                                                             406908794
3        217554915  .C.........A..T.AG..T.A.T.G.......A...                        217554876
                        \     \                                                 
                        |     |                                                 
                        G     A
3        52019624   TC...T.....AT...A..C..A.T.....A...A...TA....C.A...            52019679
                        \   \                                                   
                        |   |                                                   
                     GAAG  TC
3        164221186  .AGG.......A....A.....                                        164221207
3        372095959  .T.GG.T.........                                              372095976
                            \                                                   
                            |                                                   
                           TC
3        370499587  .AGG......T.ACTG..G...T.......A...A...TA....CT....G..A...     370499644
                    \                        \                                  
                    |                        |                                  
                    T                        T
3        372092023  .T.GG.T.........                                              372092040
                            \                                                   
                            |                                                   
                           TC
3        179921911  .                                                             179921911
3        183843296  .                                                             183843296
3        286151180  T....TTC...C.....GGT.TG.T.....G...A...CA....C..               286151226
3        399199859  .A.G.......                                                   399199869
3        253099324  .                                                             253099324
3        260700640  -...--....CAT...A..T..A.T.........A...                        260700606
3        263923189  .                                                             263923189
3        180631816  .                                                             180631816
3        195125564  .AG.....T..A....A..T..A.TT........CT..CA...--........         195125514
3        295968336  A.C.CTT....A..-...G.....A.....A...A......                     295968296
                                           \                                    
                                           |                                    
                                           A
3        51792860   G.....G..CT.A...T.....A.T...T.A...A...T.....                  51792905
                    \   \                \                                      
                    |   |                |                                      
                    ACG G                T
3        253914076  .A.GG......A.......A..A.A..A......A...TC...T..                253914031
3        110125816  T..G..T....A..-...G...A...........A...TA....C.A...            110125765
                            \                \     \                            
                            |                |     |                            
                            C                C     A
3        112123988  .A.G..T....A..-.T.G.....T.....A...A.....                      112123948
                    \     \                \                                    
                    |     |                |                                    
                    T     T                A
3        83276784   A...CTTC...A..-...G...T.......A.......                        83276821
                                             \                                  
                                             |                                  
                                             T
3        105953229  G.GC.T...CAA....A.....A..A..TC....A...                        105953192
                    \                                                           
                    |                                                           
                    G
3        105977565  A.G..T.-...A....TG.T....T...G...T.A...T...T.CTA...G....       105977512
3        244234523  .AGG..T..CT.AAT...G...T.......A.......C.T...C..               244234570
                                             \                                  
                                             |                                  
                                             T
3        72244349   .AGG..T..CT.A.T.......A.A.....A...A..ATA...A.....C..          72244401
                    \                   \                                       
                    |                   |                                       
                    T                   T
3        193461403  .AGC.......A...TA..C..A.CA.....C..A...T....                   193461445
3        437531701  .                                                             437531701
3        54801898   .C.G..T....A......G...A.ATG.......                            54801864
                       \                                                        
                       |                                                        
                       G
3        113898907  .                                                             113898907
3        121743582  .                                                             121743582
3        173816038  .                                                             173816038
3        243981215  .                                                             243981215
3        370998827  T..G..T..CT.A.T.........T.....A...A........                   370998870
                    \                      \                                    
                    |                      |                                    
                    TGAAGAAGA              A
3        389897467  .T.G....G..AA...A.....                                        389897445
                       \                                                        
                       |                                                        
                       G
3        95677      AC....                                                        95672
3        174550848  TC....TC...A....AGG...G.T....CAC..A...C..T..CT....            174550797
                       \                                                        
                       |                                                        
                      AG
3        232725062  .A.G..T....A..-.......T..A....A...A..AT.....                  232725018
                    \       \                \                                  
                    |       |                |                                  
                    T       C                T
3        434692300  .                                                             434692300
3        232653358  .A....                                                        232653363
3        62034772   .AGG..T...T.AGT...G....AT.........A.........                  62034816
                    \                      \                                    
                    |                      |                                    
                    T                      A
3        69252426   A...C.TA...AT..TAGG.T.A.T.....A...A...T......                 69252470
3        366031180  ..G.C.T....AA...AT.A..A.T.....A...A...T.....                  366031137
3        14585892   TC.GGT.....A....AG.C..A.CC....A...A...........A...            14585841
                            \                                                   
                            |                                                   
                           TC
3        113386400  .AGG............T..                                           113386382
                    \                                                           
                    |                                                           
                    T
3        109742778  ..TG..T..CT.A.T...G...........A...A...G.....                  109742734
                    \                      \                                    
                    |                      |                                    
                    T                      A
3        80300301   .C.G...C...A....A..TT.A.T.T.......                            80300267
                       \                                                        
                       |                                                        
                       G
3        13314786   .AG.C......A....                                              13314801
                    \                                                           
                    |                                                           
                    T
3        132238167  A.G.A.TC........A..C..A...T.......T...T......                 132238211
3        373831989  .                                                             373831989
3        105240688  .                                                             105240688
3        170224416  .C.AC......A..T.AC.A..A...........                            170224382
                       \                                                        
                       |                                                        
                       G
3        230690446  .C.........                                                   230690457
                       \                                                        
                       |                                                        
                       G
3        174851796  .                                                             174851796
3        182796072  .C.GG...........A...T.AACTT...A...A..AT....G.....C....        182796127
                            \                                                   
                            |                                                   
                           TC
3        399156670  .C.A...C...C....A.GT..A...T.......A...G..T..CT...C..          399156618
                    \                       \                                   
                    |                       |                                   
                    T                       A
3        132156767  .A.A.......A..-...G...T.......A...A...                        132156805
                    \       \                \                                  
                    |       |                |                                  
                    T       C                T
3        126201954  A.G..TT...TT....GG.C..A.T.....A...A...T.....                  126201911
3        39817436   .AGG..T..CT.A.T.........T.....G...A...CA....                  39817393
3        98398407   .TC...--...A..-...G.....CA....A...A...CA....                  98398366
                    \                      \                                    
                    |                      |                                    
                    T                      A
3        160601100  A.......                                                      160601093
3        228355287  T.GGA......A..-....C..T..A..G.....AT..TC....A....             228355239
                                             \                                  
                                             |                                  
                                             C
3        238406184  .                                                             238406184
3        432770666  A.G...TC...A....AGG...A.CA....A.....C.CA....                  432770709
3        11991217   TC.AGT..T.C.A...T..A....CA........                            11991251
                                           \                                    
                                           |                                    
                                           A
3        156022786  .C.G..T.T..A....A..TT.A.T......                               156022755
                       \                                                        
                       |                                                        
                       G
3        194738228  A...C..C...A...TAGG...A.......G..TA...T.T...                  194738185
3        50178047   .AGG......T.ACT...G.T.T.......G...A....C....                  50178091
                                             \                                  
                                             |                                  
                                             T
3        113518393  A.G.C..C...A....A.GT...ACA....A...A...T.....                  113518350
3        15869357   .C.G.T..T..A...AA..T.TA...........A..A.A....A....             15869406
                        \                                                       
                        |                                                       
                        G
3        201888086  A.G.C..C...A....AGG...A.CA....A...C...T.....                  201888043
3        340885169  .                                                             340885169
3        361298138  ...-.......AT...A..                                           361298157
                     \                                                          
                     |                                                          
                    TT
3        97825093   .                                                             97825093
3        140357946  .                                                             140357946
3        179349170  A...C.TC...A....AGG...G.T.....A.T.T...T.....                  179349127
3        209564462  A...CTTC...A..G.AGG...A.T.....A...A....A....                  209564419
3        282001146  .                                                             282001146
3        128309962  TC.GG.T......-....G...AAT.....A...A........                   128309918
                            \            \                                      
                            |            |                                      
                           TC            T
3        99206975   A.G.C.T....A....AGG...A.T.....A.T.A..AC.....                  99206932
3        183351984  .....-T...-.A.........T..                                     183351960
                     \                                                          
                     |                                                          
                    AA
3        198182019  A...C.TG...A....A.G...G.T.....ACT.A..............CC.....T..   198181958
                                                                \               
                                                                |               
                                                              CTA
3        232853928  A.G.C.T....A....AGG..TG.T.....A...A...T...........            232853876
                                                                \               
                                                                |               
                                                              ATA
3        253954689  ...-......AA....A..                                           253954706
3        92058403   A.G...T....A....AGG...A.T.....A.T.A...T.....                  92058360
3        188041429  ...A..T....A..-........                                       188041452
                     \    \                                                     
                     |    |                                                     
                     T    T
3        234628315  .AGG..T.......-...G...T..A....A...A.........                  234628359
                            \                \                                  
                            |                |                                  
                            C                C
3        134871282  .A.AG......AT...A..T..                                        134871261
3        238566851  .                                                             238566851
3        392559047  .                                                             392559047
3        101550362  A.G..TG....A..-...G.....T.....A...A...T..T..A........         101550307
                                           \                    \               
                                           |                    |               
                                           A                  CTA
3        180407878  .A.G.....CT.A.T...G..TG.T.T...A...A...CA....                  180407921
                    \                                                           
                    |                                                           
                    T
3        391809042  A.G.CTT....A....AG.C...AT.T...A...A........                   391809000
3        108433383  .AGG..T..CT..CT...G...T.T.....A.T.....T.....                  108433340
                    \                                                           
                    |                                                           
                    T
3        211160903  A.G..TTC...A..-...G.....T.....A...A.........                  211160946
                                           \                                    
                                           |                                    
                                           T
3        119437954  .                                                             119437954
3        376492416  .                                                             376492416
3        105505592  .C...                                                         105505596
3        350498974  .                                                             350498974
3        386219493  .....-.....A....A..T..AA..TA......A...                        386219455
                     \                                                          
                     |                                                          
                    CA
3        180069489  TC.GGT....AA....AG.C..A.TA....A...A.........CTA.....          180069542
                            \                                                   
                            |                                                   
                           TC
3        218811348  A..                                                           218811346
3        118251054  .                                                             118251054
3        175097241  .AG........A....A..T.AA...........A...                        175097204
                    \                                                           
                    |                                                           
                    T
3        7769500    A.G....C...A..TTAGG...G.CA....AG..A.........                  7769457
                    \                                                           
                    |                                                           
                    TT
3        8365854    .AGG..T...T.A.T...G...A.T.....A...A...CA...........           8365800
                    \                     \                     \               
                    |                     |                     |               
                    T                     T                   CTA
3        41044160   .AGG..T..CT.A.....G...A.C....CA...A...T.....                  41044203
                    \                                                           
                    |                                                           
                    T
3        208768294  .A.C.......T....A..T..A.T.........A..                         208768330
3        102328980  A.G.C.TC...A....AGG...A.T.G...A...A........                   102328938
3        399408858  .AGG......T.ACT...G..............TA...T..                     399408817
                    \                        \                                  
                    |                        |                                  
                    T                        A
3        39470547   .                                                             39470547
3        54337719   .AGG..T..CT.AC..T.G.....T.....A...A.........                  54337763
                    \                      \                                    
                    |                      |                                    
                    T                      A
3        188914199  .A.G..T..C.A....AGGT..A.......A...A...CA....                  188914155
                    \     \                                                     
                    |     |                                                     
                    T     T
3        4250890    .C.G.A.....A....                                              4250905
3        199729088  .TC...--...A....A..C..A.T.....AA..AT..G.....                  199729129
3        113577073  ..GG..T....A..-...G...A.T.....A.G.A...T.....                  113577117
                    \       \            \                                      
                    |       |            |                                      
                    T       C            G
3        113921233  ....C.TC..AT....AGG...G.T.A...A...C...T.....                  113921188
                     \                                                          
                     |                                                          
                    CA
3        270438666  .AGG.......A..-...G...A.......A.G.AT....G...                  270438710
                    \       \                \                                  
                    |       |                |                                  
                    T       C                T
3        338292578  T.GG..T.......-...G..TT..A....A...A...T.....                  338292622
                    \       \                \                                  
                    |       |                |                                  
                    T       C                C
3        405447069  TT.G..T...T.A.TT..G.....A.....A...A...                        405447108
                       \                   \                                    
                       |                   |                                    
                       G                   T
3        300430963  .T.GG......AT...A.....                                        300430985
                          \                                                     
                          |                                                     
                          T
3        33153182   .A.G..T....A..-...G...T.CA....A...A...T.....                  33153226
                    \       \               \                                   
                    |       |               |                                   
                    T       C               A
3        143239526  .AGG.......A..T.A..TT.T.T.....C..                             143239494
3        307403656  .A.G..T...AA..-.........T.....A...A...G.....                  307403700
                            \              \                                    
                            |              |                                    
                            C              A
3        267486140  .                                                             267486140
3        174352998  ...A.......                                                   174353009
                     \                                                          
                     |                                                          
                     A
3        179900170  TC.GGT.....A..-...G...T.......A...A...T.....                  179900125
                            \                \                                  
                            |                |                                  
                           TC                T
3        192840099  .AGG........G.T......TG.C.....A.TG....                        192840137
                    \                 \                                         
                    |                 |                                         
                    T                 G
3        282021942  .C.G..T...T..CT...G....                                       282021965
                       \                                                        
                       |                                                        
                       G
3        375086008  .AGG..T...T.A.T....C..T.T.....A...A...T.....                  375086052
                    \                 \                                         
                    |                 |                                         
                    T                 G
3        433005027  G...CTTC...A....A..T..G.CA....A...A...T...                    433005068
                    \                                                           
                    |                                                           
                    TT
3        135206932  .AGG..T..CA.AC................A..TA...T.....                  135206888
                    \                      \                                    
                    |                      |                                    
                    T                      A
3        160156443  TC.GG......A..-...G.....T.....A...A...T..T..                  160156398
                            \              \                                    
                            |              |                                    
                           TC              T
3        198574155  .C.A..T....A...                                               198574140
                       \                                                        
                       |                                                        
                       G
3        28204065   .AGG.G..........T..T..                                        28204086
3        155522464  .                                                             155522464
3        405891461  .A.AA......A....A..                                           405891479
3        183101649  .A.G.T.....A....AG.....ACCT...A............                   183101606
                             \                                                  
                             |                                                  
                             T
3        281537405  .C.G...........                                               281537421
                       \       \                                                
                       |       |                                                
                       G       T
3        13033225   TC.GGT.....A..-...G.....A.....AA..A....C....                  13033180
                            \              \                                    
                            |              |                                    
                           TC              A
3        45375299   .                                                             45375299
3        84378396   TC...T.....AA...A.GT..A.CA....A...A......                     84378438
                            \                                                   
                            |                                                   
                           TC
3        132247723  .C...T.....                                                   132247712
                        \                                                       
                        |                                                       
                        G
3        156708868  TC.GGT.....A..-...G.....T.....A...A.........                  156708823
                            \              \                                    
                            |              |                                    
                           TC              A
3        361725331  .T.G.......AT...A..T..A...T.......A...                        361725293
                       \                                                        
                       |                                                        
                       G
3        72594105   ..GG..AC...T....A..                                           72594087
                    \                                                           
                    |                                                           
                    T
3        113700774  .                                                             113700774
3        208910908  .TC...--...A....ATCC..A.CA....A...A.........                  208910949
3        11848939   .C.G.T......G...A..T..                                        11848961
                       \                                                        
                       |                                                        
                       G
3        221643321  ..GG............AGG.....T.....A...AT..CA....CT....            221643371
                    \       \                                                   
                    |       |                                                   
                    T       C
3        330102816  A....TTC...AT...AT.C..A.T.....A...A.....                      330102855
3        376613774  .                                                             376613774
3        387559741  A...CTTC...A..-...G.....CA....A...A.........C.A...            387559790
                                           \                                    
                                           |                                    
                                           A
3        229471409  .AGG..T....A..-...G.....T.....A...A...GC....                  229471453
                            \              \                                    
                            |              |                                    
                            C              A
3        324532626  .A.G..T....A..-...G.....CA....A....T........                  324532582
                    \       \              \                                    
                    |       |              |                                    
                    T       C              A
3        393455393  .A.G..T....A....AG.C..T.CA....A...A...T....                   393455350
                    \       \                                                   
                    |       |                                                   
                    T       C
3        170770210  .                                                             170770210
3        187538744  .                                                             187538744
3        73979592   .A.GG......A..T.AG.T..A..C........A....                       73979630
3        212506118  TC.G......AA...A...                                           212506100
3        181021478  .                                                             181021478
3        11366314   ......TC...A.-.T...A...A..                                    11366288
                     \                                                          
                     |                                                          
                    AA
3        34562445   .......                                                       34562453
                     \                                                          
                     |                                                          
                    CA
3        103452300  .A.G.......CT..TG.....AA..T..C...T....TA....                  103452256
                       \                                                        
                       |                                                        
                       G
3        152240656  .C.A....T..A....A..T..A.T.......G.A...TA....                  152240700
                       \                                                        
                       |                                                        
                       C
3        11920182   .AGA...........                                               11920168
                    \                                                           
                    |                                                           
                    T
3        52450798   A.G..T.C...A..-.........T.A...A...A.........                  52450755
                                           \                                    
                                           |                                    
                                           A
3        138725683  .A.G..T....A..-...G..TT...G...G...A..............C..-.....    138725743
                    \       \                \                  \               
                    |       |                |                  |               
                    T       C                T                CAA
3        392281790  .C.G.......A....A..T..A.TC........A...                        392281828
                       \                                                        
                       |                                                        
                       G
3        52708081   T..G..T....A..-.......A.A.....A...A.........                  52708037
                            \             \                                     
                            |             |                                     
                            C             T
3        19531909   T..G.-......A...A..C..A.T.G.......A...CA....C..               19531864
3        55462750   ..GG.......A....A....TA.CA.......TA....-....A....             55462798
                     \                                                          
                     |                                                          
                     T
3        78957249   T.GG....T..A....AT.T..A...T.....                              78957280
                    \                                                           
                    |                                                           
                    A
3        105659159  ...A...C...A..-...G...........                                105659188
                                           \                                    
                                           |                                    
                                           A
3        300343637  ..G.C......A....T..                                           300343617
                     \                                                          
                     |                                                          
                    CA
3        14101003   .T.G..T....A....AGG....CT.........                            14100969
                       \                                                        
                       |                                                        
                       G
3        207965154  .A....G....A....                                              207965170
                    \     \                                                     
                    |     |                                                     
                    T     T
3        324813761  .A.........A....A..T..                                        324813739
                        \                                                       
                        |                                                       
                        A
3        153993872  .                                                             153993872
3        160438916  T.............T.A...                                          160438896
                        \                                                       
                        |                                                       
                        G
3        191940853  A..-.......--A..TG....A.T.T.......A..TTA...T....TC....        191940903
3        200381296  .A.G.......A....AGG...G.T.....A.T.A...C.............          200381351
                    \       \                                   \               
                    |       |                                   |               
                    T       C                                 CTA
3        398262983  T..................TG.A.AA........A..                         398263020
                        \                                                       
                        |                                                       
                        G
3        100126847  .A.G.......A....                                              100126863
                    \       \                                                   
                    |       |                                                   
                    T       C
3        135184324  .AGG.G..T.AA....A......T.AT.....T....                         135184360
3        149514285  .C.G..T....C...TA.T...A.T.......                              149514317
                    \       \                                                   
                    |       |                                                   
                    T       C
3        12919969   .AGG........                                                  12919980
                    \                                                           
                    |                                                           
                    T
3        230080110  .AGG..T...T.ACT.T.G.....A.....A...A...CA............          230080165
                    \                      \                    \               
                    |                      |                    |               
                    T                      A                  CTA
3        54610373   .                                                             54610373
3        122491113  .C...T.....AT...A...-AA.....T.....A....T.T..A..A....C.......  122491051
                        \                                 \                \    
                        |                                 |                |    
                        A                                 T               CT
3        250689268  .AGG..T...T.A.T...G...A.CA........A...T.....                  250689224
                    \                   \                                       
                    |                   |                                       
                    T                   T
3        117412616  .AG........AT...A..C..                                        117412637
3        159699563  .A.GA.T....A....AG..G.T.CT........C..                         159699599
3        288217407  .A.G...-...A....                                              288217393
                    \                                                           
                    |                                                           
                    T
3        336237963  A.....T...AA..-...G.....CA....AG..A...T.....                  336237919
                            \              \                                    
                            |              |                                    
                            C              A
3        14138771   .C.........                                                   14138782
                       \                                                        
                       |                                                        
                       G
3        31945108   ......A...                                                    31945119
                     \                                                          
                     |                                                          
                    CA
3        103264506  ...GA......A..T.A..T.TA.CT.....C..A...                        103264543
3        114489799  .C.G..T.....T..                                               114489814
                       \                                                        
                       |                                                        
                       G
3        227794305  .A.A.T.....AT...AT.T..A.CT........C...                        227794268
3        276858312  T..                                                           276858310
3        209211750  .C.G.....CT.A.....G..                                         209211771
                       \                                                        
                       |                                                        
                       G
3        233841566  T..GGT.....A..T.AG.C..A.T.....A...AA...T....                  233841521
                            \                                                   
                            |                                                   
                           TC
3        399438821  ..GG..--..A.....AGG...A.T.....C...AT..T...                    399438782
3        8906883    .A.A..T...TA....A..T...AT.T...AG..AT..TA....C......G.....     8906941
                    \       \                                       \           
                    |       |                                       |           
                    T       C                                       C
3        11896409   .TGG.......A....--..G..T...A......A...G.....                  11896365
                    \       \                      \                            
                    |       |                      |                            
                    T       C                     TA
3        68095875   TC.GGT.....A.....-G...T.T.....A...A...T.....                  68095920
                            \               \                                   
                            |               |                                   
                           TC               A
3        78483971   A.G.CTT......-....G...T.......A...A...........A...A.-.....    78483915
                                             \                                  
                                             |                                  
                                             T
3        271800068  .A.G..A....A..........A.TTG...A...A...T.....                  271800113
                            \           \                                       
                            |           |                                       
                            C           T
3        318466825  .AGG.....CT.A.T...G.G.T..A...CA.............                  318466869
                    \                        \                                  
                    |                        |                                  
                    T                        C
3        279102207  .                                                             279102207
3        280925355  .AGG.......A....A..T..AT....TC....A...                        280925392
3        192746604  ..GG..T....A....--..G..T...A..A...A...CA....                  192746562
                    \     \                                                     
                    |     |                                                     
                    T     T
3        29758486   A.T..TT....A....AG.T..A..C....A...A...                        29758523
3        133420095  A.G...TC...A..-.......T..                                     133420072
3        241835990  .                                                             241835990
3        231601702  .AGG..TC..T.A.T.........T.....A...A..                         231601739
                    \                      \                                    
                    |                      |                                    
                    T                      A
3        25323474   .T..AT....                                                    25323465
3        243601748  .C.....C.A.....                                               243601733
                       \                                                        
                       |                                                        
                       G
3        301952613  .A.GA...........                                              301952597
                            \                                                   
                            |                                                   
                            C
3        164476697  .A.G..T....C....A..T...                                       164476719
3        190571125  ...G..T...                                                    190571134
                    \                                                           
                    |                                                           
                    T
3        39803218   T..GGT.....A..-G........A.....AC..A...T.....                  39803173
                            \              \                                    
                            |              |                                    
                           TC              A
3        433685666  T.TG..T.............                                          433685686
                            \                                                   
                            |                                                   
                            C
3        144999318  .C.G......-.A.T....A..A.T......CA.....                        144999355
                       \                                                        
                       |                                                        
                       G
3        166338049  .A.GG......                                                   166338039
3        307361590  T.TG..T.........--..G..T......A.......T....                   307361549
                    \           \                                               
                    |           |                                               
                    T           A
3        234183193  ...G...C...A..                                                234183180
                    \                                                           
                    |                                                           
                    T
3        11919662   T..G.......A....                                              11919645
                       \     \                                                  
                       |     |                                                  
                       G     A
3        66312902   .C.G......--.C.....A..                                        66312922
                       \                                                        
                       |                                                        
                       G
3        267642362  .AG...T....A....                                              267642347
                    \                                                           
                    |                                                           
                    T
3        29627071   .                                                             29627071
3        15483402   .C.G...........TA...T.T.T........T..C..C..                    15483444
                        \                                                       
                        |                                                       
                        G
3        299483161  .C........TA...TA..C..A.T.......                              299483193
                        \                                                       
                        |                                                       
                        G
3        258393689  .AG.........                                                  258393678
3        202004191  TC....T.......-........                                       202004214
                        \ \                                                     
                        | |                                                     
                        G T
3        153151543  .                                                             153151543
3        189440858  A....G..T..A....                                              189440873
3        201362089  T..G..T....A....AGG.....A.G...C...A.C.T.....                  201362133
                    \     \                                                     
                    |     |                                                     
                    T     T
3        229915538  ..GG..T....A......GT..T.TT....A...C.....T...                  229915494
                             \                                                  
                             |                                                  
                             T
3        431118858  .C....T....A...                                               431118843
                        \                                                       
                        |                                                       
                        G
3        58177513   .AGA...C...A....A..                                           58177531
3        202422957  .                                                             202422957
3        372103169  .                                                             372103169
3        105322777  ...G.......A....AGGT..A.CA....A......                         105322815
                       \    \                                                   
                       |    |                                                   
                       G    C
3        202710374  .AGG..T....A..GTA...T.A.T.T......T...                         202710410
                    \                                                           
                    |                                                           
                    T
3        26077766   .                                                             26077766
3        127304433  .C.-G.T.........T.GT..A.T.A......                             127304402
3        173496110  .C.A......AC....A..A..A.CA........T.A.T....T....              173496159
                       \                                    \                   
                       |                                    |                   
                       G                                    T
3        22425813   ---.....---.A.T...G.G.T.......A...AG..T......                 22425852
                                        \                                       
                                        |                                       
                                        T
3        68847936   .A.G..T....A..-...........T...A...A...T.....CTA.......        68847990
                    \       \                \                                  
                    |       |                |                                  
                    T       C                T
3        160352751  T..A.......                                                   160352741
                    \                                                           
                    |                                                           
                    T
3        154413122  .ACG.......AT...A..T..A.T........                             154413154
3        397577797  .T....T....                                                   397577786
                       \                                                        
                       |                                                        
                       G
3        49626453   .C.G..T....A....                                              49626437
                       \                                                        
                       |                                                        
                       G
3        248977624  .                                                             248977624
3        77788496   .A.G.......A....A.G...A.TAT...A...A...T.....                  77788540
                    \      \                                                    
                    |      |                                                    
                    T      T
3        275230023  ...GC......A.-.....                                           275230040
3        126323509  .                                                             126323509
3        287779929  .A.G.GT...TA....A.G..TG.T.....A..TA...T...........G...-.....  287779867
                    \       \                                   \               
                    |       |                                   |               
                    T       C                                 CTA
3        181920038  .C.G.......A....A..C..                                        181920060
                       \                                                        
                       |                                                        
                       G
3        398109597  .A.G..T..C......--....TT......                                398109625
                    \           \                                               
                    |           |                                               
                    T           A
3        156704672  ..GA.......A..GAAGG...A.AA....G...A...T.....                  156704628
                    \       \                                                   
                    |       |                                                   
                    T       C
3        397278040  .C.A..T....T..A....                                           397278021
                       \                                                        
                       |                                                        
                       G
3        174213515  .                                                             174213515
3        105215763  ..TC...-...A....--..G......A......A...T..                     105215802
                    \                         \                                 
                    |                         |                                 
                    TTG                      TA
3        134898186  .AGG..T.....A.T...G....                                       134898164
                    \                                                           
                    |                                                           
                    T
3        208519418  TC.GGT.....A....A.G..TG.T.....A.T.A...T.....                  208519463
                            \                                                   
                            |                                                   
                           TC
3        367974862  A...C.TC...A....--...T.TA.....A...A.........                  367974819
                                               \                                
                                               |                                
                                              AG
3        241353316  .AT........A..T..                                             241353332
                    \                                                           
                    |                                                           
                    T
3        361368051  .A.G..A..A.A...TG..AG.A.CA.......                             361368083
3        428705790  TC.GAA.....A....AG.C..A.T.....A...A.........                  428705745
                            \                                                   
                            |                                                   
                           TC
3        105149159  TT.GGT.....A....AGG...A.T.....A...A...T.....                  105149114
                            \                                                   
                            |                                                   
                           TC
3        108667522  .A.G......AA....AGGT..A.A.....A...A...T.....                  108667478
                    \       \                                                   
                    |       |                                                   
                    T       C
3        131740445  .T.GC......A....                                              131740429
                       \                                                        
                       |                                                        
                       G
3        54597508   T..G..T..CT.A.T...G.....T.....A...A.........                  54597463
                       \                   \                                    
                       |                   |                                    
                       G                   T
3        242147023  .                                                             242147023
3        166302240  .                                                             166302240
3        222849692  T.GG.......A....AGG...A.C.....A...A...T.....                  222849648
                    \       \                                                   
                    |       |                                                   
                    T       C
3        192096771  .T.G.......A..G.AG....A.T.....A.T.A...T..........C...         192096828
                       \    \                                   \               
                       |    |                                   |               
                       G    C                                 CTA
3        245256919  .                                                             245256919
3        268490317  .A.C.......A....AGG..TG.T.....A...A...T.....                  268490273
                    \       \                                                   
                    |       |                                                   
                    T       C
3        297065900  .AGG.......AT...AGG...A.T.....A.T.A.........                  297065856
                    \       \                                                   
                    |       |                                                   
                    T       C
3        395032497  A.G.CTT....A.-....G.....T.....A.............                  395032454
                                           \                                    
                                           |                                    
                                           A
3        9295243    .                                                             9295243
3        85114672   TT.GGG.....A....AGG...A.T.....A...A...T.....                  85114627
                            \                                                   
                            |                                                   
                           TC
3        31702702   .A.G.......A....AGG....AT.....ACT.A...T.....                  31702658
                    \       \                                                   
                    |       |                                                   
                    T       C
3        160558863  .A.A.......A....AGG...G.T.....ACT.A...C.....                  160558819
                    \       \                                                   
                    |       |                                                   
                    T       C
3        243616367  .AGG.......A....AGG...A.T.....ACT.A.........                  243616323
                    \       \                                                   
                    |       |                                                   
                    T       G
3        278975692  TC.GCT.....A..-...G...T..T....A...A......                     278975650
                            \                \                                  
                            |                |                                  
                           TC                T
3        288529827  .AGG.......A....AGG...A.T.....GCT.A...T.....                  288529871
                    \       \                                                   
                    |       |                                                   
                    T       C
3        387059494  T..G.......A....AGG..TG.T.....ACT.A...T.....                  387059539
                       \    \                                                   
                       |    |                                                   
                       G    C
3        24097359   A....-T..CT.A.T.........T...T.C...A...T.....                  24097316
                                           \                                    
                                           |                                    
                                           A
3        44262830   .AGG.......A....AGG...G.T.....A.T.A...CA....                  44262786
                    \       \                                                   
                    |       |                                                   
                    T       C
3        75032548   .AGG.......A....AG....T.T.....G...A..CT.....                  75032504
                    \       \                                                   
                    |       |                                                   
                    T       C
3        118960937  ..T...T....T..T..                                             118960956
                     \                                                          
                     |                                                          
                    CAG
3        122801999  .AGG.......A....A.G...A.T.....ACT.A.........                  122802043
                    \       \                                                   
                    |       |                                                   
                    T       C
3        221343666  .AGG.......A....AGG...G.T.....ACT.A...T.................      221343604
                    \       \                                   \   \           
                    |       |                                   |   |           
                    T       C                                 CTA CCC
3        272780827  TC..A...-..A..-...G...........A..TA.........                  272780874
                       \                          \                             
                       |                          |                             
                    GGTC                         CC
3        285848002  .A.G......CA....A.G.....T.....A...A...TA....                  285847958
                    \       \                                                   
                    |       |                                                   
                    T       C
3        302731915  TC.G.......A....AGG...G.T.....A.T.A...C.....                  302731871
                            \                                                   
                            |                                                   
                            C
3        27034401   .C.G.......A....AGG...G.T.....A.T.A...T.....                  27034446
                       \    \                                                   
                       |    |                                                   
                       G    C
3        88461593   .AGG.......A....A.G...A.T.....A.T.....CA....                  88461637
                    \       \                                                   
                    |       |                                                   
                    A       C
3        154983138  .AGG.......A....ACG...G.T.....ACT.....C.....                  154983182
                    \       \                                                   
                    |       |                                                   
                    T       C
3        161313512  .AGG.......A....AGG...G.T.....ACT.C...C..........CC....       161313570
                    \       \                                   \               
                    |       |                                   |               
                    T       C                                 CTA
3        178655962  .A.G..T....AT...A..                                           178655980
3        186175010  TC.GG.....TAA..........                                       186174987
                           \                                                    
                           |                                                    
                           T
3        191983718  .AGG.......A....AGG...A.T.....AC..A...T.....                  191983674
                    \       \                                                   
                    |       |                                                   
                    T       C
3        205487743  TT.G.......A....A.G.T.A.T.....ACT.A...T.....                  205487788
                       \    \                                                   
                       |    |                                                   
                       G    C
3        246143125  TC.........A....AG....A.T.....ACT.A...T.....                  246143080
                        \   \                                                   
                        |   |                                                   
                        G   C
3        259896774  ...G.......A....AGG...G.T.T...ACT.A...T.....                  259896730
                    \       \                                                   
                    |       |                                                   
                    T       C
3        334368393  .AGG.......A....AGG...G.T.....A.T.A...C.....                  334368437
                    \       \                                                   
                    |       |                                                   
                    T       C
3        364247929  TC.G.T.....A..T.AGG...A.C.....G...A...T..T..                  364247884
                            \                                                   
                            |                                                   
                           TC
3        390830137  .AGG......AA....AGGA..A.......A...A.........                  390830093
                    \       \                                                   
                    |       |                                                   
                    T       C
3        163269280  ....CTT....A..-.T.G....A....T.A...A..A......                  163269235
                     \                     \                                    
                     |                     |                                    
                    CG                     A
3        394303650  G.G..TTC...A..-G..G...T.......A..T....T.....                  394303607
                    \                        \                                  
                    |                        |                                  
                    TT                       T
3        32514857   T..AGT.....A..-.........A.TG..A...A...T.....                  32514812
                            \              \                                    
                            |              |                                    
                           TC              A
3        168617154  A..-..T...T.ACT...T.-..AA.....A...A........                   168617114
3        72292194   -..-..T.........A..T..A.T.T....                               72292222
3        22059657   ...                                                           22059655
3        387548885  .C.G.A..........A..                                           387548866
                       \                                                        
                       |                                                        
                       G
3        164462456  .C...T........G.AG....AA......C...T...                        164462494
                       \                                                        
                       |                                                        
                       G
3        181151275  G...C.T....A....                                              181151260
                    \                                                           
                    |                                                           
                    TT
3        36660490   A...--..-..A..-...G...T.......A...A...T.....C.A...            36660444
                                             \                                  
                                             |                                  
                                             T
3        76600842   .C.G.......A...                                               76600827
                       \                                                        
                       |                                                        
                       G
3        102194711  .TCG.....CT..CT...G...T.CC....A...A...CA....C.A...            102194761
                    \                     \                                     
                    |                     |                                     
                    T                     A
3        104661531  T..                                                           104661533
3        195401276  T..                                                           195401274
3        88920515   .C.G.......A....A..                                           88920495
                       \    \                                                   
                       |    |                                                   
                       G    C
3        189547894  .                                                             189547894
3        117312766  TC.G.T.....A..-...G...........A...A...C.....                  117312811
                            \              \                                    
                            |              |                                    
                           TC              A
3        134722567  .AGG..T.T.T.ACT...G.....C.....A...A...T.....                  134722523
                    \                      \                                    
                    |                      |                                    
                    T                      A
3        180557803  .AGG..T...T.ACT...G...........A...A...                        180557765
                    \                      \                                    
                    |                      |                                    
                    T                      A
3        341082726  .AGA.....A..ACT........AT.....A...A..TT.....C.A...C..         341082673
                    \                      \                                    
                    |                      |                                    
                    T                      A
3        75108610   .                                                             75108610
3        185967711  .C..                                                          185967714
3        393014958  T..                                                           393014960
3        26531047   .C..A......A...TA..T.TGA.C........A...                        26531085
                       \                                                        
                       |                                                        
                       G
3        296168411  A....TTC...A..-...G.....T.....A..TA.......                    296168371
                    \                                                           
                    |                                                           
                    TA
3        434271615  .AGG............A.G...A.T.....ACT.A...C....                   434271570
                    \       \                                                   
                    |       |                                                   
                    T     CTC
3        134873556  T..G..T....A....A..T..T...........A....                       134873595
                        \                                                       
                        |                                                       
                        G
3        424774111  .C..                                                          424774108
3        184712538  ....C.TC.......                                               184712554
                     \                                                          
                     |                                                          
                    CA
3        399213207  T..A..A....                                                   399213217
3        48806799   .A.....A...A..A.A..T..                                        48806821
                        \                                                       
                        |                                                       
                        G
3        114682378  .AGG.......A....AGG...G.T.....ACT.A...T.....                  114682334
                    \        \                                                  
                    |        |                                                  
                    T        T
3        132437522  T..                                                           132437524
3        170063652  .A.G....T..A....A.....                                        170063631
                    \                                                           
                    |                                                           
                    A
3        399316853  ..GG......TT....                                              399316869
                     \                                                          
                     |                                                          
                     T
3        417332317  .                                                             417332317
3        71069791   .C.G.......T..                                                71069777
                       \                                                        
                       |                                                        
                       G
3        147539294  TT......T..AT...A..T......T.......T...                        147539256
                       \                                                        
                       |                                                        
                       T
3        218491597  .AGG.......A....AGG...G.T.....A.T.A...C.....                  218491553
                    \        \                                                  
                    |        |                                                  
                    T        T
3        336041714  TC.G...C...A....AGG...A.......A..T....TA.........C....        336041657
                             \                                  \               
                             |                                  |               
                             A                                CTA
3        160000696  TT.G.......A..-...G...T.......A...A...                        160000657
                       \    \                \                                  
                       |    |                |                                  
                       G    C                T
3        304255556  .                                                             304255556
3        21310959   ----..TC...A..-.......T.......A...A........                   21310997
                                            \                                   
                                            |                                   
                                            A
3        133039711  .C.GA.........TTA.TT..A...........                            133039677
                       \                                                        
                       |                                                        
                       G
3        189489765  .C..                                                          189489768
3        45107692   .                                                             45107692
3        331052757  T..                                                           331052759
3        264664009  T..G..T....A....A.G...A.T.....A...                            264664043
                            \                                                   
                            |                                                   
                            C
3        298174423  T..                                                           298174421
3        127283594  A.G.CTTC...A..-...G...T.......A...A...T....                   127283551
                                             \                                  
                                             |                                  
                                            TC
3        269303110  TC.GGT.....C..-...G....A......A...A...T.....                  269303157
                            \              \                                    
                            |              |                                    
                          TAA             AG
3        388393567  .C..                                                          388393564
3        117011479  ...G..T..CT.A.T.........T.....A.......                        117011432
                     \                     \                                    
                     |                     |                                    
                    CATGAAGAT              A
3        146864170  A.G..TTC........--..G..T......A...A.CAT.....ATA.......        146864223
                                               \                                
                                               |                                
                                              AT
3        298825114  .T.G.....A.TT...A...A.ACT.T.......A..                         298825077
                       \                                                        
                       |                                                        
                       G
3        306224055  .C.A.......                                                   306224066
                       \                                                        
                       |                                                        
                       C
3        80777006   .                                                             80777006
3        198552291  ..GG..T....A..-...G....A......A..TA...CA....                  198552335
                    \       \              \                                    
                    |       |              |                                    
                    T       C              A
3        254783036  TC.GG......A..-...G.....T.....A...A....                       254782996
                            \              \                                    
                            |              |                                    
                           TC              A
3        44790351   ...G.....CA....T..                                            44790369
                     \                                                          
                     |                                                          
                     T
3        190182040  A...CTTC...A..-...G...........A.......TA....                  190181997
                                           \                                    
                                           |                                    
                                           A
3        235448686  A.....TC...A....                                              235448671
3        162772029  .AGC.T.....A..TTA..T..AT..........                            162771996
                    \                                                           
                    |                                                           
                    A
3        169719429  TC......TA.T..---.G.....T.....A...A.........                  169719474
                       \                   \                                    
                       |                   |                                    
                    GGTC                   A
3        187847557  TC.GGT.....A..-...G.....T.....A...A...T.....                  187847602
                            \              \                                    
                            |              |                                    
                           TC              A
3        17111338   T...GT.....A..-...G...T.......A...A...T.....                  17111288
                      \     \                \                                  
                      |     |                |                                  
                    AAGAT  TC                C
3        24547632   TC.GG......A..-...G...T...T...A...A...T..T..                  24547587
                           \                 \                                  
                           |                 |                                  
                          TT                 T
3        105155663  .                                                             105155663
3        166834508  .                                                             166834508
3        200770311  .                                                             200770311
3        284846486  .AGG..T.....A.T.........AA....AC..A...C.....                  284846442
                                           \                                    
                                           |                                    
                                           A
3        736430     G.....TC...A....                                              736445
                    \                                                           
                    |                                                           
                    TT
3        42268139   .A.G..T...T.AC....G....-AA....A...A...T.....                  42268097
                    \                                                           
                    |                                                           
                    T
3        208531527  TA..G...                                                      208531534
3        263506089  ...G.....CT.A.T...G...A.CA....A...A.A.C....                   263506132
                    \                   \                                       
                    |                   |                                       
                    T                   A
3        57352098   .A....T....                                                   57352109
                        \                                                       
                        |                                                       
                        G
3        97618527   .C.G.TT....A....A..T..A.ACT..C.......                         97618564
                       \                                                        
                       |                                                        
                       G
3        212112932  G...G......A..-......                                         212112911
                            \                                                   
                            |                                                   
                           TC
3        268512339  ...G..T....A..-......AT..A....A...A......T..CT......C..       268512395
                     \      \                \                                  
                     |      |                |                                  
                     A      C                C
3        436441162  .AG...T....A..-...G...T.......A...A...T.....                  436441206
                    \     \                  \                                  
                    |     |                  |                                  
                    T     T                  T
3        42506533   .AGC..T.....T...A..T..A.T.........                            42506500
                    \                                                           
                    |                                                           
                    A
3        243402655  .                                                             243402655
3        251698582  .C.G.......                                                   251698593
                       \                                                        
                       |                                                        
                       G
3        169932777  G..C..T..CT.A.T.........T.AC..A.......T.A...                  169932821
                    \                      \                                    
                    |                      |                                    
                    TCCTA                  A
3        200730818  .C.....C..T.A.T...G....                                       200730795
                        \                                                       
                        |                                                       
                        G
3        7309442    .                                                             7309442
3        127620728  .                                                             127620728
3        22275370   ...G..T...TA..-...G.....T.....AC..A.........                  22275326
                    \       \              \                                    
                    |       |              |                                    
                    T       C              A
3        135604381  A....TT....A..-.........T.T...A...A...T.....                  135604424
                                           \                                    
                                           |                                    
                                           T
3        69171366   .                                                             69171366
3        260692039  .A.G.......A....                                              260692023
                    \      \                                                    
                    |      |                                                    
                    T      T
3        371148539  .C..                                                          371148536
3        12467235   .AGG.......C....                                              12467220
                    \                                                           
                    |                                                           
                    T
3        156343507  .AGG..T...T.AC..........C.....G...A..AT.....-....             156343555
                    \                      \                                    
                    |                      |                                    
                    T                      A
3        160349240  .                                                             160349240
3        202403711  .A.G..T....A..-...G...T..A....A...T...T.....                  202403755
                    \       \                \                                  
                    |       |                |                                  
                    T       A                T
3        241702820  TC..G...                                                      241702813
3        71369157   .C.G........A.T...G...                                        71369135
                       \                                                        
                       |                                                        
                       G
3        199177356  ----..T..CT.A.T.........T.....AG..A...CA....                  199177396
                                           \                                    
                                           |                                    
                                           A
3        256249223  .A......GCTA....A..T..A.T.G.......                            256249189
                     \                                                          
                     |                                                          
                     T
3        416341823  .A....T....A....                                              416341807
                    \       \                                                   
                    |       |                                                   
                    T       C
3        22188868   .AG........                                                   22188858
3        147557536  TC.GGT.....A..-...G...T.......A...A....A....CT....G...        147557591
                            \                \                                  
                            |                |                                  
                           TC                C
3        296370027  .A.G..T.T..C....A..T..A.TT......                              296370058
3        41800089   .C...                                                         41800085
3        424002599  .C.C.......A.....G..T.A.T.T......                             424002566
                       \                                                        
                       |                                                        
                       G
3        20894863   .AGG.......A..-...G.....CA....A...A...T.....                  20894907
                    \       \              \                                    
                    |       |              |                                    
                    T       C              A
3        144826722  TC....T.........A..TTTA.T.....A...A....T..C......C..A...      144826663
                        \       \                               \               
                        |       |                               |               
                        A       A                              CA
3        265801927  T..G..T..CT.A.T...G...T...........A...T.....                  265801883
                    \                        \                                  
                    |                        |                                  
                    TCAGGGAGA                C
3        266625083  .A.G....GG.A....A..T..T..........                             266625116
                     \                                                          
                     |                                                          
                     A
3        69436857   .                                                             69436857
3        110451429  .                                                             110451429
3        83792535   TC.........A....AC...TG.T.....                                83792505
                        \                                                       
                        |                                                       
                        G
3        152354050  .A.G.......A..                                                152354037
3        269735560  .A.A........-...A....                                         269735579
                    \                                                           
                    |                                                           
                    T
3        389955722  .                                                             389955722
3        439125398  AC.GGT.....A..-...G.....A.....G.G.A...                        439125360
                            \                                                   
                            |                                                   
                           TC
3        14685371   .C.G....T..A...                                               14685356
                       \                                                        
                       |                                                        
                       G
3        371316430  .                                                             371316430
3        376621810  A.......-.T.....A..                                           376621793
3        102432205  .A.G.......A....AGG...A.T.....                                102432175
                    \       \                                                   
                    |       |                                                   
                    T       C
3        109768087  .C..                                                          109768084
3        404900355  .AGG............AGG..TG.T.T...AC..A...T.....                  404900399
                    \           \                                               
                    |           |                                               
                    T           A
3        195937526  .A.A..T....A..-...G...A..A....G...A...T.....                  195937570
                    \       \                \                                  
                    |       |                |                                  
                    T       A                C
3        208958859  .                                                             208958859
3        272951503  TC...T....                                                    272951512
3        112239574  .T.........A..                                                112239588
                        \                                                       
                        |                                                       
                        G
3        163952884  T..G..T..CT.A.T...............A...A..AT.....                  163952840
                    \                      \                                    
                    |                      |                                    
                    TCCTGAAGA              A
3        16247398   ..GG..T....A....AG....A.........                              16247430
                     \                                                          
                     |                                                          
                     T
3        46843774   .AGA.......A....A.....                                        46843795
                    \                                                           
                    |                                                           
                    T
3        435303909  .C..A....ACA....A....                                         435303888
                        \                                                       
                        |                                                       
                        G
3        45309942   TC.GG......A....A.....A.T.A.......A...                        45309904
                           \                                                    
                           |                                                    
                           T
3        125268530  A.G.CTT..A.A..-........AT.....A.......CA....-.....G.C..G....  125268472
                                           \                                    
                                           |                                    
                                           A
3        299185610  ...-.......AT...A.....                                        299185630
3        399171249  .                                                             399171249
3        15397972   .A.G.....G.A..-.....T...                                      15397950
3        132456029  .C.G..T....A..T.AG....AAT.....                                132456059
                       \                                                        
                       |                                                        
                       G
3        128183776  A.G.C.T....A....AGG...A.T.....                                128183747
3        164668992  .                                                             164668992
3        10895657   A.G.CTTC...A..-...G...........A...A...T.....                  10895700
                                           \                                    
                                           |                                    
                                           A
3        193923660  .AGG..T..CT.A.T...G....AT.....A.............                  193923616
                                        \                                       
                                        |                                       
                                        C
3        152993837  .C.G.......AT.G.A..C...CT.T......                             152993870
                       \                                                        
                       |                                                        
                       G
3        300346528  T..                                                           300346526
3        45286827   .C.G.......A....                                              45286843
                       \                                                        
                       |                                                        
                       G
3        104741032  .C.A.......T....A..                                           104741013
                       \                                                        
                       |                                                        
                       G
3        59834006   .C.G.......A....AGG...G.T.....                                59834037
                       \    \                                                   
                       |    |                                                   
                       G    C
3        160362895  T..G..T.....G.T...                                            160362878
                    \                                                           
                    |                                                           
                    T
3        211641296  A.G..TTC...A..-.......T.......A..TA...T...                    211641255
                                             \                                  
                                             |                                  
                                             A
3        261059303  ..GG.......A..-....T.TA.T....CA...A...T.....                  261059346
                    \       \                                                   
                    |       |                                                   
                    T       C
3        303283278  ...........                                                   303283290
                     \                                                          
                     |                                                          
                    TG
3        10384556   .                                                             10384556
3        418462500  .AGG.......A....AGG...G.T.....                                418462470
                    \       \                                                   
                    |       |                                                   
                    T       C
3        15901179   T..GGT.....A..-........                                       15901202
                            \                                                   
                            |                                                   
                           TC
3        17017466   .AGG.......A....AGG..TG.T.....G...A...                        17017504
                    \       \                                                   
                    |       |                                                   
                    T       C
3        31121809   .AGG......TA....A.G...A.T.....G...A...                        31121847
                    \       \                                                   
                    |       |                                                   
                    T       C
3        229322960  .C....T....A....AG....                                        229322938
                       \                                                        
                       |                                                        
                       G
3        386569104  .                                                             386569104
3        393907826  .C.G.......A....A.....A...........A....A...T....              393907875
                        \                             \                         
                        |                             |                         
                        G                             A
3        381328696  .CCA.......T....A..T..--..A.....                              381328725
                    \                                                           
                    |                                                           
                    A
3        171369622  .C.A.......A....A..A...                                       171369599
                       \                                                        
                       |                                                        
                       G
3        385910783  ....C.T....A....AG....A.T.....                                385910752
                     \                                                          
                     |                                                          
                    CA
3        29704402   .                                                             29704402
3        60268879   T.GG...C..T.A.T...G..T........A...A.A.......                  60268923
                    \                 \                                         
                    |                 |                                         
                    T                 G
3        12790408   .TGG..T....A..-.T.G...T.......A...A.........                  12790452
                    \       \                \                                  
                    |       |                |                                  
                    T       C                T
3        89406209   .AGG.......A......G...G.T.....                                89406179
                    \       \                                                   
                    |       |                                                   
                    T       C
3        144039108  .....A.....A....                                              144039125
                     \                                                          
                     |                                                          
                    TA
3        162503600  .                                                             162503600
3        291093214  .AGG.......A..-...G...........ACT.A........                   291093257
                    \       \              \                                    
                    |       |              |                                    
                    T       C              A
3        341161351  A.G..GTC...A..-...G...........ACT.....C.....                  341161308
                                             \                                  
                                             |                                  
                                             T
3        398385327  .A.......CTA....AG....                                        398385306
                    \                                                           
                    |                                                           
                    G
3        441585407  .A.G.......A....AGG...A.T.....                                441585437
                    \       \                                                   
                    |       |                                                   
                    T       C
3        230092212  .AGGC......A....A..T..                                        230092233
3        27653975   A..G.T.....A..T.A.....A.......                                27654005
                      \                                                         
                      |                                                         
                      C
3        104064674  ...G.--.......G.A....                                         104064695
                     \                                                          
                     |                                                          
                    CAG
3        124872482  .                                                             124872482
3        70788781   .                                                             70788781
3        246385148  .A.GA......A....A..                                           246385130
3        132390683  .                                                             132390683
3        133717191  .                                                             133717191
3        227337795  .A.G.....GT.A.T.T......ATA....A...A...T....                   227337838
                    \                   \                                       
                    |                   |                                       
                    T                   T
3        108034316  .                                                             108034316
3        164360393  T...                                                          164360396
3        67650658   ..GG..........-...G.....A.....A...A.C.T.....                  67650702
                            \              \                                    
                            |              |                                    
                            C              A
3        228699274  ---...--...A..-...G.....T...A.A...A.........                  228699235
                                           \                                    
                                           |                                    
                                          CA
3        293684152  A....T..TCTA..-.........CA.......                             293684184
                                           \                                    
                                           |                                    
                                           A
9        40960516   .A.G..T...                                                    40960507
9        53984586   TC..G...                                                      53984579
9        35135057   .C.C..T...T.ACT...G....A.C....A...A.CCT....A.....C.....       35135115
                       \                                       \                
                       |                                       |                
                       G                                     ATT
9        38838857   T..                                                           38838855
9        33232694   T..                                                           33232692
9        4506736    .                                                             4506736
9        36108439   A.G.CTT....A..-...G...........A.G.A...T...                    36108398
                                           \                                    
                                           |                                    
                                           A
9        39381138   .                                                             39381138
9        4245263    .                                                             4245263
9        14071759   .                                                             14071759
9        38119314   .A....T..A.T....                                              38119329
9        39738303   .                                                             39738303
9        21697699   .                                                             21697699
9        38113435   .                                                             38113435
9        14925638   .                                                             14925638
9        35595120   .                                                             35595120
9        40831100   ..G..TTC...A..-...G.....T.....A...A.........                  40831143
                                           \                                    
                                           |                                    
                                           A
9        58300746   .C.G..T....A..-...G.....T.....AA.GA...T..........C..          58300800
                            \              \                    \               
                            |              |                    |               
                            C              A                   CA
9        41066603   A.G.G.TC...A..-T........T.....C...A..............C..A..       41066660
                                           \                    \               
                                           |                    |               
                                           A                  CTA
9        54080246   A.G.A.TC...A....T.GC..A.TT....A...A...T.....                  54080203
9        38549035   .TGA..............G...                                        38549057
                    \        \                                                  
                    |        |                                                  
                    T        A
9        43728122   .                                                             43728122
9        14969927   A.G.C.T....A..-...G...A.CA....C...A.........                  14969970
                                          \                                     
                                          |                                     
                                          T
9        26074934   .T.........C....                                              26074918
                        \                                                       
                        |                                                       
                        A
9        39616344   ..CAC.TA...C....A.....                                        39616323
9        45360659   .C..G.A.G......GA..T..A.A..-.C.C..A...C...T..........         45360607
                          \                                                     
                          |                                                     
                          A
9        23178732   .A.G..T.........                                              23178716
                    \           \                                               
                    |           |                                               
                    T           A
9        36889254   TC.........A....A.GT..A.TA....A...A..-.T....T...              36889304
                       \                                                        
                       |                                                        
                    AGAT
9        29883178   .C.........A....A..T.AA..AT.......                            29883144
                        \                                                       
                        |                                                       
                        G
9        36575545   .C.GC......A....A..T..A.TAT.T....TAA..TA...T.....C...         36575492
                       \                                                        
                       |                                                        
                       G
9        45663918   .                                                             45663918
9        18206598   .C.G....G..A.-......G..                                       18206620
                       \                                                        
                       |                                                        
                       G
9        38261255   .C......                                                      38261247
                       \                                                        
                       |                                                        
                       G
9        58230443   .C.G......--AA...T..ATT.A.........C...T.....                  58230399
                       \                      \                                 
                       |                      |                                 
                       G                     AC
9        28763556   .CC.....T..A...AAG....A.T.TC......A...                        28763518
                        \                                                       
                        |                                                       
                        G
9        50477604   .T.G......                                                    50477594
                       \                                                        
                       |                                                        
                       G
9        51308713   .C.A.......A....                                              51308729
                       \                                                        
                       |                                                        
                       G
9        58354244   ......TC...A....A..T..A.T.....CC..A...T....                   58354199
                     \  \                                                       
                     |  |                                                       
                    CA  C
9        42718378   .C.G......                                                    42718368
                       \                                                        
                       |                                                        
                       G
9        28582601   .C.A..T.T.TAAC..A.....A...T...GC..CT...T...T.....C...         28582654
                       \                                                        
                       |                                                        
                       G
9        44973367   .C.G.T.....AT...A.....                                        44973345
                       \                                                        
                       |                                                        
                       G
9        52027629   .C......T..A.-....GAG..ATC........A..                         52027665
                        \                                                       
                        |                                                       
                        G
9        41949458   .C.A.......                                                   41949447
                       \                                                        
                       |                                                        
                       G
9        31299839   .                                                             31299839
9        7505752    A.CG.T...A.A....A..C.T..T.G...C..                             7505784
9        53093445   .C.GA......AG...A..T...AT..G......C...TC...G.A...             53093396
                       \                                                        
                       |                                                        
                       G
9        8850486    .A.G..T..CT.A..T........TT....A...A...CA...A.....C...         8850431
                    \                      \                   \                
                    |                      |                   |                
                    T                      A                  TC
9        7608038    .A.G......                                                    7608029
                    \                                                           
                    |                                                           
                    T
9        32249476   .TGG.......A....A..C..A.T........                             32249509
                     \                                                          
                     |                                                          
                     T
9        57698551   .C...T.A........A.....T.T.....C...                            57698585
                       \                                                        
                       |                                                        
                       G
9        57709111   .C...T.A........A.....T.T.....C...                            57709145
                       \                                                        
                       |                                                        
                       G
9        38115290   .                                                             38115290
9        43817198   .C.A....T...T...A.....TCT....A....AG..GA...T....TC.......     43817141
                       \                                                        
                       |                                                        
                       C
9        10612513   ..TG...C...A..-...G.....T...G.C...A...                        10612475
                    \     \                \                                    
                    |     |                |                                    
                    T     T                A
9        32449280   .                                                             32449280
9        23868244   .C...T..A..                                                   23868254
9        25226579   AA.G.T....CAT...A..T..A.T......C..                            25226613
                       \                                                        
                       |                                                        
                       G
9        36388709   T.G.C.T....AT...A.GT..A.T.....A...A....A....                  36388666
9        10188108   .A...TTC...A.......                                           10188126
9        37306752   .C.G.G.....A....                                              37306768
                       \                                                        
                       |                                                        
                       G
9        45402544   ..GG...AT..A....A...                                          45402564
                     \                                                          
                     |                                                          
                     T
9        42579804   .                                                             42579804
9        40108176   .C.G..T.........                                              40108193
                       \     \                                                  
                       |     |                                                  
                       G     A
9        30692748   .C.G.......A..                                                30692762
                       \                                                        
                       |                                                        
                       G
9        49403432   .                                                             49403432
9        28570045   .                                                             28570045
9        52405368   .                                                             52405368
9        42268957   .C.G....AAAAG...A.....T.T.........A...                        42268995
                       \                                                        
                       |                                                        
                       G
9        52470988   .C.C..T....A....T.....A.C.T.......A..CCA...A.....C....        52471045
                       \               \                                        
                       |               |                                        
                     GTT               G
9        766722     .A.GG.T..C.A....A..C..A.CA.C.....A....                        766685
9        45668701   .AGG.......A....A...                                          45668720
9        59331595   .C.G...........A......A..CT......                             59331559
```
