## Supplementary File S1B for "Recurrent erosion of *COA1/MITRAC15* demonstrates gene dispensability in oxidative phosphorylation": Supplementary_File_S1B.txt (part 264 of 732)

```
                       \         \    \                                         
                       |         |    |                                         
                       G         T   GC
9        2575891    .                                                             2575891
9        17660519   .C.G.......A....                                              17660535
                       \                                                        
                       |                                                        
                       G
9        53184453   .AGG..T...AA....A...G.AACT........                            53184486
9        54165879   ....---....A....A..T..A.A.........                            54165845
                     \                                                          
                     |                                                          
                    TGGG
9        10292670   .T....T....A....                                              10292686
                    \       \                                                   
                    |       |                                                   
                    T       C
9        30084071   .C.C.-.....A....                                              30084057
9        26061616   A..A..T....A...T...T.TA.T.A.......                            26061582
                      \                                                         
                      |                                                         
                      C
9        16707570   .                                                             16707570
9        58090575   .C.........A..                                                58090589
                        \                                                       
                        |                                                       
                        G
9        25105583   .A.G..A..G.A....A...T.A.T.....C...T...TC....AT....C.....      25105639
                                                                   \            
                                                                   |            
                                                                   G
9        47240611   ..G.G.TC...A..-........                                       47240588
                     \                                                          
                     |                                                          
                    CA
9        45113806   A.G.CT.C...A..-...G.....T......A..A...T..                     45113846
                                           \                                    
                                           |                                    
                                           A
9        44208160   TC.........A....A..                                           44208179
                        \                                                       
                        |                                                       
                        A
9        49920417   ...-.......C....A..T..                                        49920439
                     \                                                          
                     |                                                          
                    TT
9        51530825   .AGG...........                                               51530839
                    \                                                           
                    |                                                           
                    T
9        41855658   .C.A.......A..                                                41855672
                       \                                                        
                       |                                                        
                       C
9        2247436    .                                                             2247436
9        28685455   .A.G....T..C..T.A..T..T.CAA....G......                        28685418
9        26030252   TT.G.....CT..C.....-..TA.....                                 26030280
                       \                                                        
                       |                                                        
                       G
9        19363835   .                                                             19363835
9        43637460   ..GG.T.....A.A..AG....T.T.T...C..                             43637493
                     \                                                          
                     |                                                          
                     T
9        14927660   .                                                             14927660
9        37212364   .                                                             37212364
9        47212566   ......T....A..                                                47212580
                       \                                                        
                       |                                                        
                       G
9        37895708   .A.G....G......                                               37895722
                    \                                                           
                    |                                                           
                    T
9        47226538   .A.G....TA.A..-....AT..TT......C..A...T.A..TA....C...         47226486
                       \                                                        
                       |                                                        
                       G
9        40076133   .ACA....A..C....A..T..A..........T....GA....                  40076176
9        39620076   .C.GA......AT...A...                                          39620056
                       \                                                        
                       |                                                        
                       G
9        39533928   .                                                             39533928
9        45565436   .....-A.T..A....A.GT..A.T.........                            45565401
                     \                                                          
                     |                                                          
                    AGG
9        32793138   .                                                             32793138
9        30105598   .                                                             30105598
9        50092538   .AG...A..AT.AC........A.T.....G...A..                         50092575
                    \                   \                                       
                    |                   |                                       
                    G                   T
9        42026841   .                                                             42026841
9        4059271    .                                                             4059271
9        4751195    .                                                             4751195
9        8547512    .                                                             8547512
9        53171380   TT.A........T...A..                                           53171361
                       \                                                        
                       |                                                        
                       G
9        54037977   TT.G....G.....                                                54037963
                       \                                                        
                       |                                                        
                       G
9        49134587   -.....T.........A.GTT.A.TA........                            49134622
                        \                                                       
                        |                                                       
                      AGG
9        52802678   .A.G..T....A..-.........A.....A...A.........                  52802723
                    \       \              \                                    
                    |       |              |                                    
                    T       C             CA
9        8471292    GA..C......A.......A..A.T...G...                              8471323
9        30867066   .                                                             30867066
9        43397072   -----......AT...AG..T.A.T.G...G...A...T.....A....C..C...      43397022
9        32507274   .A.G..T....A....AT.C..A.A.....A...A...CT....                  32507230
                    \       \                                                   
                    |       |                                                   
                    T       C
9        15400045   .                                                             15400045
9        29881564   .AGG.......A..A.AG.C.TG.C.....A...A..............C...         29881508
                    \       \                                   \               
                    |       |                                   |               
                    T       C                                 CTA
9        44348908   .                                                             44348908
9        46487042   .AG...TA...CT...A..TT..TCT.......T.T.AT....T.....C......      46487097
                    \                                                           
                    |                                                           
                    A
9        4878227    .                                                             4878227
9        42896740   .T.G.....CAAA...A...G.A........                               42896710
9        43222758   .                                                             43222758
9        18802247   .                                                             18802247
9        40065554   .                                                             40065554
9        47957615   .C.........A.-........A.CA....A...A...                        47957573
                       \    \           \                                       
                       |    |           |                                       
                    GGTC    G           T
9        27835596   .                                                             27835596
9        45898401   .C.G.T..........A..                                           45898420
                       \                                                        
                       |                                                        
                       G
9        51937046   TTG.CTTC...A..-.G.G.....T.....A...A.....A...                  51937003
                                           \                                    
                                           |                                    
                                           A
9        17408326   .A...TT....A....TTG.....CA....AC..A.........                  17408281
                    \       \              \                                    
                    |       |              |                                    
                    A       C              A
9        39204639   .C.G............A..                                           39204620
                       \                                                        
                       |                                                        
                       G
9        47699941   .T.A......-.A.TA...T..A.CA........                            47699974
                       \                                                        
                       |                                                        
                       G
9        27775027   .C.G.......                                                   27775037
9        3154173    .                                                             3154173
9        56362350   A...CTTC...A....AG.C..A.TT....A...A.......                    56362309
9        57386021   A...CTTC...A....AG.C..A.TT....A...A.......                    57385980
9        45033475   .AGG.......A....AGG...A.T.........A........                   45033431
                                                        \                       
                                                        |                       
                                                       TG
9        30686648   .A....TC...A..                                                30686635
9        49945771   .AGG.......A....AG..TTG..........TC...TA...G.....C..C...      49945716
9        23982078   .C...T....                                                    23982088
                       \                                                        
                       |                                                        
                       G
9        5554157    T..A..T..CT.A.T...G.....T.....A...A.A...                      5554198
                       \                   \                                    
                       |                   |                                    
                       G                   A
9        13469559   TT.GG......AT....G...TG.T.....A...A........                   13469515
                            \                                                   
                            |                                                   
                           TC
9        39798733   TC.GGT.....A..-...T...A.T.....A...A.........                  39798778
                            \             \                                     
                            |             |                                     
                           TC             T
9        40792508   .T.AC......A..T....                                           40792490
9        43741606   ...G..T..A.A....GGGC..A.......A...A.....T...                  43741650
                    \       \                                                   
                    |       |                                                   
                    T       C
9        46544313   TC.GGT....AA....A..C..A.CA....A...C........                   46544357
                            \                                                   
                            |                                                   
                           TC
9        54264616   .C.G.G.....AT...AGG.G.A....C......A..                         54264579
                       \                                                        
                       |                                                        
                       G
9        47122660   .                                                             47122660
9        43583481   .C...T..                                                      43583474
9        44676278   .C...G.-...AA........TAA.C..-.....A..AC...T.A...T.....        44676225
                       \                                                        
                       |                                                        
                      AG
9        31291426   .                                                             31291426
9        32203520   A.G.CTTC...A....A.G...A.TC....A.......                        32203483
9        36633195   .A.A..T..CT.A.T...G...T.......A.T.A...TA....                  36633151
                    \                        \                                  
                    |                        |                                  
                    T                        T
9        10063900   .A.GC......A....A...T.A.CT......G.A...TAG...A......           10063850
9        5463574    A...CTTC...A..-...G.....T.....A...A...CA.........CC.....      5463632
                                           \                    \               
                                           |                    |               
                                           A                  CTA
9        6087270    A....TT....A..-.T.....T.......A...A...CA....                  6087313
                                             \                                  
                                             |                                  
                                             T
9        2005197    .                                                             2005197
9        39884289   .C.G.......A..                                                39884303
                       \                                                        
                       |                                                        
                       G
9        42403552   .C.G.......A....A.G...TAT.T.......C...                        42403513
                       \      \                                                 
                       |      |                                                 
                       G      A
9        46515629   .                                                             46515629
9        39863544   .A.G.......A..                                                39863531
9        47449212   .                                                             47449212
9        42255885   .                                                             42255885
9        32121391   T..G.AT....A...                                               32121405
9        25706748   .                                                             25706748
9        39352908   T..G..T...T.AC......T.........                                39352878
                    \                        \                                  
                    |                        |                                  
                    T                        T
9        22971767   TTG..T..........A..                                           22971749
                    \                                                           
                    |                                                           
                    TT
9        28761797   T.T.GT.....AA..T.GGC..A.T.....A...A...CA...........           28761742
                            \                                   \               
                            |                                   |               
                           TC                                 CCA
9        18552371   ..G.CTT....A..-...G..........                                 18552401
                     \                     \                                    
                     |                     |                                    
                    CA                     A
9        51365429   TC.G.T.....A..-...G.....TT.C..AA..A.........                  51365474
                            \              \                                    
                            |              |                                    
                           TC              A
9        51543601   .AGG..T..CT.A.G...G.....T.....A...A.........                  51543645
                    \                      \                                    
                    |                      |                                    
                    T                      A
9        42260979   ..GG..T.TCT.A.TG..G.....T.....AC..A........                   42261022
                    \                      \                                    
                    |                      |                                    
                    T                      A
9        44149165   TC.GGT.....A..-...G...........A..T..........                  44149210
                            \              \                                    
                            |              |                                    
                           TC              A
9        2178904    T.GG..T..CT...-........AT.....A...A........                   2178946
                    \                      \                                    
                    |                      |                                    
                    T                      T
9        30299237   T.GG..T....A..-...G...........A...A...T.....                  30299281
                    \       \              \                                    
                    |       |              |                                    
                    T       C              A
9        32638781   .C.GG......A....A.G...                                        32638803
                       \                                                        
                       |                                                        
                       G
9        43788559   .                                                             43788559
9        37983342   .                                                             37983342
9        28491067   .AGA.........C..T..                                           28491085
9        7978317    T..                                                           7978315
9        52435355   .C......                                                      52435363
                       \                                                        
                       |                                                        
                       G
9        24732539   A.G.CTTC...A..-.T.G.....T....A....A.........C.A.....          24732488
                                           \                                    
                                           |                                    
                                           A
9        51062790   .C.GG.........T...                                            51062772
                           \                                                    
                           |                                                    
                           T
9        50183400   .C.A...A..T.....A..                                           50183381
                       \                                                        
                       |                                                        
                       G
9        52182912   .AGG..T....T......G...A..T....C..T...CC....T.......T....      52182968
                              \                                                 
                              |                                                 
                              A
9        50914460   AT.......CT...T.....                                          50914440
                       \                                                        
                       |                                                        
                       C
9        3536418    T..                                                           3536416
9        4394338    .AGC.......A...T......A..A..                                  4394311
9        38945277   .C....T.........A.....                                        38945255
                        \                                                       
                        |                                                       
                        G
9        53240437   .C.G......AA..T.A..T..A.A.T..C....A...                        53240399
                       \                                                        
                       |                                                        
                       G
9        57517570   A....TTC...A....AG.C..A.CT....A...A.......                    57517611
9        36302217   .                                                             36302217
9        43488260   TC.G..T....A....AG.A..A.T...G.A...A...                        43488298
                             \                                                  
                             |                                                  
                             T
9        10324233   TC.GGT.....C....AGG.T.A.T.....A...A...T....                   10324189
                            \                                                   
                            |                                                   
                           TC
9        39688584   .C.G.......A.......A..A.TA..T.....                            39688550
                       \                                                        
                       |                                                        
                       G
9        28923377   .A....T....A....A.GA..A.A....CA...A..                         28923414
                            \                                                   
                            |                                                   
                            C
9        40787875   TT.G.......A....A.....T...........AT..TA..TT.........         40787821
                        \                                           \           
                        |                                           |           
                        A                                           C
9        43426789   .A.G............A..T..A.TT........                            43426822
9        52102210   .CTGG..............T..                                        52102188
                            \                                                   
                            |                                                   
                            C
9        42234992   TC.GGT.....A..-...G...........AG..A..T......                  42235038
                            \              \             \                      
                            |              |             |                      
                           TC              A             C
9        27528950   AT..AAG.......-.......T.......A...A...CC....                  27528907
                    \                        \                                  
                    |                        |                                  
                    ACAGGA                   A
9        30994484   T..GG......A....                                              30994501
                            \                                                   
                            |                                                   
                           TC
9        10564577   TC.GGT.....A..-...G...........A...A...CA....                  10564532
                            \              \                                    
                            |              |                                    
                           TC              A
9        58044679   TC.GG......A..-...G.....A.....A...A...                        58044640
                            \              \                                    
                            |              |                                    
                           TC              A
9        3009644    TC.GGT.....A..-...G...........A.T.....G............G..        3009701
                            \              \                    \               
                            |              |                    |               
                           TC              A                   CA
9        11444836   .C.........A....                                              11444852
                        \                                                       
                        |                                                       
                        G
9        49280548   T..C...                                                       49280542
9        3302317    .C.G..T....T...                                               3302332
                       \                                                        
                       |                                                        
                       G
9        7207651    TC.GGT.....A..-...G...T.......A...T...TA....C.A...            7207600
                            \                \                                  
                            |                |                                  
                           TC                A
9        29682884   ..G.A.....CA..G.A..T..A.T....                                 29682914
                     \                                                          
                     |                                                          
                    CA
9        44150898   .C.A.......A..TAA..T.TGTT.........T....                       44150859
                       \                                                        
                       |                                                        
                       G
9        52117687   .C.G...C......T...G...A.......C.G.C...T.....                  52117641
                       \        \              \                                
                       |        |              |                                
                       G        A              T
9        19136977   .A.GG....CA.....A.....G..........TA...CA...T..AC....          19136925
                       \                                                        
                       |                                                        
                       G
9        47371448   TC.GGT.....A..-...G.....T.....A...A.........                  47371493
                            \              \                                    
                            |              |                                    
                           TC              A
9        38911024   .                                                             38911024
9        46504817   .A......T..A....A..TA.ATT.........                            46504784
9        45290275   .C..G......A....                                              45290292
                            \                                                   
                            |                                                   
                           TC
9        5654962    TC.GGT.....A....AG.C..A.T.....A.A..................           5654903
                            \                          \        \               
                            |                          |        |               
                           TC                       CTCA      ATA
9        44938040   TC.GGT.....A..-...G...T.......A...A...                        44938001
                            \                \                                  
                            |                |                                  
                           TC                T
9        48483448   .C.A.......A..A.A...T.A.TTG.......                            48483482
                       \                                                        
                       |                                                        
                       G
9        50142759   .                                                             50142759
9        49954418   TC.GGT.....A..-...G...T..A....A...A....A....                  49954373
                            \                \                                  
                            |                |                                  
                           TC                C
9        17843523   T..GGT.....A..-...G...........A...A...CA....                  17843568
                            \              \                                    
                            |              |                                    
                           TC              A
9        43896225   TC.GGT.....A....AGGA..AAC.....C...A...T.....C.A...            43896276
                            \                                                   
                            |                                                   
                           TC
9        21409339   .                                                             21409339
9        50067906   .AGC.......A....AG....A.A........AA...TA....                  50067949
                    \                                                           
                    |                                                           
                    T
9        44529384   A...CTTC...A..-...G.....T.....A.............                  44529341
                                           \                                    
                                           |                                    
                                           A
9        30073716   .                                                             30073716
9        53454749   TC.GGT......T.....GT..A...T.......A...                        53454710
                            \                                                   
                            |                                                   
                           TC
9        7895177    ..GC.....A.....                                               7895192
                     \                                                          
                     |                                                          
                     T
9        10792451   T..G..T....A..-.........T.....A..T....TA....                  10792495
                    \       \              \                                    
                    |       |              |                                    
                    T       G              A
9        23859456   .C.G..T...                                                    23859447
9        32415242   .                                                             32415242
9        6738679    TC.GGT.....A..-...G...T.......A.......T.....                  6738631
                            \                \        \                         
                            |                |        |                         
                           TC                T      CTT
9        27650945   .C.AA......C..-.......A.CA.C..G...A...T.G.CT.....C....        27650890
                           \             \                                      
                           |             |                                      
                          TT             A
9        42970308   TC.GGT.....A..-........AT.....A..TA...T.....                  42970264
                            \                                                   
                            |                                                   
                           TC
9        19052431   .                                                             19052431
9        50110981   T....                                                         50110977
9        13734566   ..C..--.........A...                                          13734549
                    \                                                           
                    |                                                           
                    TTA
9        46447657   .                                                             46447657
9        46183812   .C.A.......C...                                               46183797
                       \                                                        
                       |                                                        
                       G
9        22386945   T..C...                                                       22386951
9        43323615   A....-.....A...                                               43323602
9        24016749   .C.G..T....AT..TA....AGAC......C......                        24016787
                       \                                                        
                       |                                                        
                       G
9        52219569   .AGGG......C....                                              52219554
9        39750408   .                                                             39750408
9        41013658   .                                                             41013658
9        45221143   .                                                             45221143
9        36764997   .AGG.......A....A..A..T.CA...C....A...T....                   36765039
                    \                                                           
                    |                                                           
                    T
9        28543963   T....                                                         28543959
9        40040975   T..G..T.....                                                  40040986
                    \                                                           
                    |                                                           
                    T
9        23851520   .                                                             23851520
9        45729560   .T.G..T....A......GT.TA.A.A.......                            45729594
                       \                                                        
                       |                                                        
                       G
9        31945802   T..A..T..CT.A.T...G...T...T...G...AT...A.....                 31945756
                       \                     \                                  
                       |                     |                                  
                       G                     A
9        33242648   .C.........                                                   33242659
                        \                                                       
                        |                                                       
                        G
9        12765531   .C.G.......A....GGG.T.A.T.....A...AT..T...                    12765574
                       \    \                                                   
                       |    |                                                   
                       G    C
9        31261157   .C..                                                          31261160
9        58129462   .C..                                                          58129459
9        46364892   .C.G.......A..T.AG.T.AA.T.T.......A...                        46364930
                       \                                                        
                       |                                                        
                       G
9        36236876   .C..                                                          36236879
9        32241514   .                                                             32241514
9        42989420   .C.G.......A....                                              42989404
                       \                                                        
                       |                                                        
                       G
9        36814231   TC.G.A.....A....--..G...A.....A..................C..A..       36814173
                            \                 \                 \               
                            |                 |                 |               
                           TC                TA                CA
9        59544440   .T.....A...A....A...                                          59544460
                        \                                                       
                        |                                                       
                        G
9        10070639   TC....T..CT..C...C..G..A...A..                                10070669
                        \                                                       
                        |                                                       
                        A
9        29306989   .C.G.....CTC..T...G.....CA....A...A...TA.........C...         29306932
                       \                   \                    \               
                       |                   |                    |               
                       G                   A                  CTA
9        34571242   .T..                                                          34571239
9        51840009   TC...TT....A....AG.C..A.CA....A...A...T....                   51839963
                       \                                                        
                       |                                                        
                    GGTC
9        6798019    TT.A..T...T.ACT...G.....T.....A...A...CA....                  6798064
                       \                   \                                    
                       |                   |                                    
                       G                   A
9        37336877   T..                                                           37336879
9        3645932    .C.C.......A...TA.....                                        3645911
9        44273052   A...CTTC...AT...AG.T..A.T.....A..A...............C...         44272998
                                                                \               
                                                                |               
                                                               CA
9        28117821   .C.G.......                                                   28117832
                       \                                                        
                       |                                                        
                       G
9        50486806   ..G.....T..A....                                              50486823
                     \                                                          
                     |                                                          
                    CG
9        33361985   .AGA..............GT..A...TA....                              33361954
9        54391042   .A.G..T.TGAA....GG.....CT.........A...                        54391079
9        54156067   T..                                                           54156069
9        29738529   T..                                                           29738531
9        4055562    .                                                             4055562
9        8390808    TC....T...T.A.T...G.....T.....A...                            8390843
                        \                  \                                    
                        |                  |                                    
                        G                  A
9        41911185   T..G.......A..                                                41911199
                       \                                                        
                       |                                                        
                       C
9        45679411   T..G..T.GCT.A.T...G...A.T.....A...A...T.....                  45679366
                       \                 \                                      
                       |                 |                                      
                       G                 T
9        8000048    GT......TG.A....A..TT.A.T.T.......                            8000082
                        \                                                       
                        |                                                       
                        G
9        39684854   .                                                             39684854
9        26317812   .                                                             26317812
9        53885183   .                                                             53885183
9        5666238    .AGG..T..CT.A.T...G.....C.....A.T.A.....G...                  5666194
                    \                      \                                    
                    |                      |                                    
                    T                      A
9        10747830   .C.......A......AGGT..A.CA....A...A...T..........CC....       10747892
                       \        \                               \               
                       |        |                               |               
                    AGTC        A                             CTA
9        53514045   A..G........T...--..A.A..A....A...A...T..T..                  53514001
                      \     \                \                                  
                      |     |                |                                  
                      A     C                C
9        23750855   .                                                             23750855
9        13412561   .                                                             13412561
9        23966036   .                                                             23966036
9        32315452   .                                                             32315452
9        43296659   .A.G.....                                                     43296667
                    \                                                           
                    |                                                           
                    T
9        20970549   .                                                             20970549
9        32561395   ..GG..T....A..-...G.....C.....A...A..                         32561358
                    \       \              \                                    
                    |       |              |                                    
                    T       C              A
9        6090927    .                                                             6090927
9        21400438   .                                                             21400438
9        22600757   ..GGG...........                                              22600741
                    \       \                                                   
                    |       |                                                   
                    T       G
9        42992705   ..TG..T.........--..G.A.T........T....TA....                  42992747
                     \                                                          
                     |                                                          
                     T
9        49054158   .                                                             49054158
9        49868216   .                                                             49868216
9        8621623    .C.G.......A.-A.....G.A...........C..                         8621587
                       \                                                        
                       |                                                        
                       G
9        16140193   .                                                             16140193
9        19550329   T..                                                           19550331
9        53438658   .                                                             53438658
9        4093183    .                                                             4093183
9        53276191   .                                                             53276191
9        2298354    .                                                             2298354
9        39300563   .                                                             39300563
9        40141851   .A.G.......C....A.....A.T..G..A...A..                         40141888
                    \       \                                                   
                    |       |                                                   
                    T       C
9        33779316   .A.G.......A..-...T...T..A....A.G.A...T.....                  33779272
                    \       \                \                                  
                    |       |                |                                  
                    A       G                C
9        28201091   A...CTT....A....--......T.....                                28201119
                    \                      \                                    
                    |                      |                                    
                    TA                     A
9        39822208   .A.G.A.....A....AGG...A.T.....A...A...T.....                  39822252
                    \       \                                                   
                    |       |                                                   
                    T       C
9        36185620   .AGG..T...T.A.T.T.G.....CA....A...A...T.....                  36185576
                    \                       \                                   
                    |                       |                                   
                    T                       A
9        37213052   .AGG.......A..-...G.....T.....A...                            37213018
                    \       \              \                                    
                    |       |              |                                    
                    T       C              A
9        52800502   .                                                             52800502
9        12793831   .                                                             12793831
9        52754931   .                                                             52754931
9        2219329    TC.GGT.....A..-T..G...........A...A........                   2219285
                            \              \                                    
                            |              |                                    
                           TC              A
9        41199917   .A.G..T....A.........TA...T.......A.A..A....A..               41199963
9        7944230    .                                                             7944230
9        23533934   .AGG.....CA.ACT...G...T.......A...A...                        23533896
                    \                        \                                  
                    |                        |                                  
                    T                        T
9        27291293   .                                                             27291293
9        40110614   .C.G....T..C....A...T.AAA...T.....                            40110648
                       \                                                        
                       |                                                        
                       G
9        28813473   .A.G..T...CA..-.T.G...........A..T....T.....                  28813517
                    \       \                \                                  
                    |       |                |                                  
                    T       C                A
9        45066417   ...A.......                                                   45066428
                       \                                                        
                       |                                                        
                       G
9        29194831   .                                                             29194831
9        42858106   TC..G......C....A..T..AACC............-.....                  42858150
                           \                           \                        
                           |                           |                        
                           T                           A
9        58596018   ...G..T......CT.....A.A.T.....A...                            58596053
                     \                  \                                       
                     |                  |                                       
                     T                  T
9        31072109   .                                                             31072109
9        34312023   ..G...TC...AT...TGG...--A..A..C...A.........                  34312066
                     \                                                          
                     |                                                          
                    CA
9        43733565   .T..                                                          43733568
9        30487171   .C.G.T.....A..TTA..T..A.CAT..........                         30487207
9        38969484   .                                                             38969484
9        23436200   GT.G.......AT......T..T.CA...C....AT..TC...-...T.C.....       23436145
                       \                 \                                      
                       |                 |                                      
                       G                 T
9        52257122   .C.G.......A....A.G..TG.T.T...A...A...G.....                  52257166
                    \       \                                                   
                    |       |                                                   
                    T       C
9        29196094   ...G..T..                                                     29196086
                    \                                                           
                    |                                                           
                    T
9        6684996    .AG.......CCT...A.....A...                                    6685021
9        7290515    .AGG.......A....AG....A.T.....A...A...CA............          7290570
                    \       \                                   \               
                    |       |                                   |               
                    T       C                                 CAA
9        8942345    .A.G..T....A..-.T.G...........A.T.A...T.....                  8942389
                    \       \                \                                  
                    |       |                |                                  
                    T       G                T
9        7552811    T..G..T....A..-...G...T.......A...A.....A...C.A...G.C.C.T...  7552751
                    \       \                \                                  
                    |       |                |                                  
                    TCAGGAAGA                T
                            |                                                   
                            C
9        32554239   T..G..T..CT.G.T.........T.....A...A...T.....                  32554195
                    \                      \                                    
                    |                      |                                    
                    TCATGACAG              A
9        33044663   A.G..TTC...A..-...G...T.......A...A...CA....                  33044620
                                             \                                  
                                             |                                  
                                             T
9        51124389   AC....TC...A..-...G...T.......A...A...TA....                  51124346
                                             \                                  
                                             |                                  
                                             T
9        53093923   G.GG..T..CT.A.G.......A.T.....A...A...T.....CTA.....          53093975
                    \                     \                                     
                    |                     |                                     
                    T                     T
9        50889031   A.G...T....A....                                              50889046
9        29748247   .A.G..T....A....AGGTT.ATT..A..G.G.....T..........C.......     29748188
                            \                                   \               
                            |                                   |               
                            C                                  CA
9        39164926   .T.G.......A....A.....A.A.T.G....                             39164959
                       \                                                        
                       |                                                        
                       G
9        34335411   .AGC..T....A....--....T.......A...A...                        34335374
                    \        \               \                                  
                    |        |               |                                  
                    T        T               A
9        41093529   .                                                             41093529
9        30439056   .A.GAA.....A..-...G.....T.....A...A....A....                  30439101
                    \       \              \                                    
                    |       |              |                                    
                    T      TC              A
9        40131730   .AGG..T..CT.AC....G.....T.....AG..A...T.....C.A...A..         40131783
                    \                      \                                    
                    |                      |                                    
                    T                      A
9        52267611   GT....--...A..-...G...T.......A...A.........                  52267652
                    \                        \                                  
                    |                        |                                  
                    ATCA                     C
9        33245003   .                                                             33245003
9        43277245   .C.GC......A..G.A..T..ACTC........                            43277211
                       \                                                        
                       |                                                        
                       C
9        1645254    .AGG.......A......G...G.TA....ACT.A...C.....                  1645210
                    \       \                                                   
                    |       |                                                   
                    T       C
9        4022049    A...GAG...CC......G...T.......A...AT..T.....C.A.....CT..C...  4021986
                    \             \          \                                  
                    |             |          |                                  
                    TCAGGA      GAC          T
9        33316002   TC....TC...A....A.G...A.T.....                                33315971
                       \                                                        
                       |                                                        
                      AG
9        39655331   .AGG..T...T.AC....G...T..C....A...A..                         39655367
                    \                                                           
                    |                                                           
                    T
9        26055174   A.G..TTC...A....AG.C..A.T.....A...A...T.....C.A...            26055125
9        11699569   .C..GAT....A....AT.T...A.C.....C..A...                        11699531
                        \                                                       
                        |                                                       
                        G
9        28197978   A..                                                           28197980
9        50465486   T..A.......A....                                              50465502
                      \                                                         
                      |                                                         
                      A
9        3447388    .                                                             3447388
9        42148195   .T.G.T.....A....A..                                           42148214
                       \                                                        
                       |                                                        
                       G
9        20347148   T..G..G..CT.T.T...............A...A...CA..........            20347095
                    \                      \                    \               
                    |                      |                    |               
                    TCAGTAAGA              A                  CTA
9        13151957   TA.G..T...T.A.T...G.....T...G.A..T..................          13151902
                    \                      \                    \               
                    |                      |                    |               
                    T                      A                  CTA
9        44628377   .                                                             44628377
9        47043452   .A.G..T....A..-...G...........AG..A...CA....                  47043496
                            \              \                                    
                            |              |                                    
                            C              A
9        39306334   .C..C......A....AG....A.T.........A....A...TA....             39306383
                        \                                                       
                        |                                                       
                        G
9        2504134    A...CTTC...A..-...G...T..A....A...A...T.....                  2504177
                                             \                                  
                                             |                                  
                                             C
9        26005775   .C.G.T.....A..T.A..T..A.T..............                       26005814
                        \                                                       
                        |                                                       
                        G
9        50817864   .A.G.......A..-...G.....CT....A...A...                        50817902
                            \              \                                    
                            |              |                                    
                            C              A
9        44940613   A..-..............                                            44940629
9        25998312   ..GG....T..A..                                                25998325
                    \                                                           
                    |                                                           
                    T
9        43574614   .C......T..AT.T.TC.TT.A.T.........A..A..                      43574654
                        \                                                       
                        |                                                       
                        G
9        2276046    .C.GG.....T.GGT........                                       2276069
                           \                                                    
                           |                                                    
                           T
9        28020237   .                                                             28020237
9        37333778   .                                                             37333778
9        52417549   G..G..T..CT.A...............A.A...A...                        52417511
                    \                      \                                    
                    |                      |                                    
                    TCAT                   A
9        44861100   T..                                                           44861102
9        24353402   .T......T..A..T.A....TA.C.T.......A...TA...A....              24353450
                        \                                                       
                        |                                                       
                        G
9        50635963   .A.G....T..AT..TA..T..A....C...CT.C..AT..T..T.......C..       50635908
                     \                                                          
                     |                                                          
                     T
9        8287996    .                                                             8287996
9        15295274   .                                                             15295274
9        49968831   .                                                             49968831
9        27749798   .T...T........ATAT....A.T.T.......                            27749764
                       \                                                        
                       |                                                        
                       G
9        32195403   TC......---.A.T...G.....A.....A..TA...T.....                  32195358
                       \                   \                                    
                       |                   |                                    
                    GGTT                   A
9        42466131   .C......T..A....A....TA.A....A....A....A..                    42466089
                       \                                                        
                       |                                                        
                       G
9        17309104   .C.G....AA.A....A..T..T.TT........A...T...TT.....             17309153
                       \                                                        
                       |                                                        
                       G
9        49360801   .                                                             49360801
9        20249973   .                                                             20249973
9        50606347   .C.G.......A..G.AG....A...........AT..T....T...               50606300
                        \                                                       
                        |                                                       
                        G
9        38378290   .C.G..T.A..AT.G.A..T...CAA........A...                        38378252
                       \                                                        
                       |                                                        
                       G
9        50594139   .C.G.......C....AG....A.T.TA......A..---.............         50594086
                       \                                        \               
                       |                                        |               
                       G                                      TGT
9        44910311   .                                                             44910311
9        39426427   .AGGG......C....A.....A.T....A..                              39426458
9        42632314   .C.G......AA....AG..T.G.A......                               42632283
                       \                                                        
                       |                                                        
                       G
9        48198338   .                                                             48198338
9        23315315   ...G..T....A....                                              23315331
                    \       \                                                   
                    |       |                                                   
                    T       C
9        20241722   .T.G.....CT.A.T......TT.T.....A...A...CA....                  20241767
                       \                \                                       
                       |                |                                       
                       G                T
9        7866487    .AGG..T..CT...T...G...T..A....A.T.A...T.....C.A...            7866436
                    \                        \                                  
                    |                        |                                  
                    T                       CA
9        24015872   .C.G.A.....A..GA...TTTA..TG..A....A...TAT..T..........        24015818
                       \                                                        
                       |                                                        
                       G
9        40013318   .T.C.......ATG..A..T...ACA......                              40013286
                       \                                                        
                       |                                                        
                       G
9        45308648   TC.GGT.....A..-...G....TT.....A...A..A.A....                  45308604
                            \                                                   
                            |                                                   
                           TC
9        32505331   TC.GGT.....A..-...G.....CA....A...A........                   32505375
                            \              \                                    
                            |              |                                    
                           TC              A
9        37306175   .A.G..T....A.AT.A.GT..A.T........                             37306143
                    \                                                           
                    |                                                           
                    T
9        5623133    .                                                             5623133
9        43831038   .A.G..T....A..-.........T.....AG..A...                        43831076
                    \       \              \                                    
                    |       |              |                                    
                    T       C              A
9        58645918   .                                                             58645918
9        39125355   .AGG.......A....AGG..T.AT.....A...A...T.G...                  39125399
                    \       \                                                   
                    |       |                                                   
                    T       C
9        47807160   .AGG.......A....AGG...AA.A....A...A..AT.....CTG...G.......    47807218
                    \       \                                                   
                    |       |                                                   
                    T       C
9        28450438   .                                                             28450438
9        50337958   .A.A..T.T..A.......C..A.CA.......T...                         50337995
                       \                                                        
                       |                                                        
                       G
9        49271413   ...G.......C....A..T..A.T.T.....                              49271444
                    \                                                           
                    |                                                           
                    T
9        21154910   .AGC.T.........TA.....AATT.....C..A...TAT...A.....            21154959
                    \                                                           
                    |                                                           
                    T
9        40315560   .A.G..T....A..-.........T.....A..                             40315593
                            \              \                                    
                            |              |                                    
                            C              A
9        57994885   ..GGC......A..T.A.....A.........                              57994917
                     \                                                          
                     |                                                          
                     T
9        52395654   .A.GAA.....A..T.A..CA.A.T......C..AT.A.....T....              52395701
9        5774336    .T....G....A...TA.....A.....                                  5774365
                          \                                                     
                          |                                                     
                         AA
9        21126646   ...A..T....A....AC.A..A.T........                             21126613
                      \                                                         
                      |                                                         
                      A
9        50150646   .                                                             50150646
9        51093187   .                                                             51093187
9        9037395    TC..G.........-...G.....T.....                                9037426
                            \              \                                    
                            |              |                                    
                           TA              A
9        28166747   .AGA..T....A....A.GT..A.......A..                             28166714
                    \         \                                                 
                    |         |                                                 
                    T         A
9        6065281    .A.G.......C....A.G...A.CC.....G..A..                         6065245
9        32777315   TC.GGT....AA..-...G....A.C....A...A...T.....                  32777359
                            \                                                   
                            |                                                   
                           TC
9        43698453   .......-...AT...A.G...A.CA....A...A...CA...G.TG....           43698401
                     \                                                          
                     |                                                          
                    CAG
9        52432839   .                                                             52432839
9        40368921   .AGGG......TG.T.A..T..A.TA..T.....A...CC....A..               40368875
                    \                                                           
                    |                                                           
                    T
9        46436439   .AGG.......A....AGG...G.T.....                                46436409
                    \       \                                                   
                    |       |                                                   
                    T       C
9        53240047   .                                                             53240047
9        3457313    ....CTT....AT...AGG..AA.CT....A...A....AG........CC....       3457256
                                                                \               
                                                                |               
                                                              CTA
9        33143146   A...C.TC...A....AGG.T.A.C.....AG..A...............            33143198
                                                                \               
                                                                |               
                                                              CAA
9        17669470   TC.GGT.....A..-...G....AT...T.G...A.........CTA...G....       17669526
                            \              \                                    
                            |              |                                    
                           TC              A
9        32353812   A.G.C.T....A....AGG...A.C.....A...A...T.....                  32353855
9        32629056   .                                                             32629056
9        45432367   ...G..T..                                                     45432375
                    \                                                           
                    |                                                           
                    T
9        5243003    ..GA..T....A....AGG...A.......C...A...T...                    5243045
                    \       \                                                   
                    |       |                                                   
                    T       C
9        49949347   .C.G...C...A....A..                                           49949366
                       \                                                        
                       |                                                        
                       G
9        40612563   ..G..TTC...A........A..A.T...A.A.T.A....                      40612522
                     \                                                          
                     |                                                          
                    CA
9        2466324    TC.GGT.....A..-.........T.....A...AT.......                   2466368
                            \              \                                    
                            |              |                                    
                           TC              T
9        28812570   A.....A....A...TGT.C....CA....A...A.........                  28812523
                    \       \                                                   
                    |       |                                                   
                    TCAGGA CTTC
9        42653073   .AGG.....A.C....AC...TA..........                             42653105
9        46864112   .AG...T....C..-...G.....T.....A...A.......                    46864154
                    \     \                \                                    
                    |     |                |                                    
                    T     T                A
9        30422614   .C.A..T..................TT.......                            30422650
                        \                  \                                    
                        |                  |                                    
                        G                 AG
9        58572375   T.G...T....A.......T..A....A...C..A...GA....A...              58572423
                          \                                                     
                          |                                                     
                          T
9        31171789   A.G.C.T....A..-...T...A.A.....A.......CA....                  31171746
                                          \                                     
                                          |                                     
                                          T
9        3983467    T.GG.......A....                                              3983451
                            \                                                   
                            |                                                   
                            C
9        45282792   .AGA..G..A....-.A..T..A.T.......                              45282762
9        2256859    .C.G.......A......G...A.A...TG.C..A...........                2256905
                        \                                                       
                        |                                                       
                        G
9        49671821   ---...--...A..-...G.....T..C..A.......T....A.........-....    49671876
                                           \                   \                
                                           |                   |                
                                           A                ACTT
9        40285341   .A.A..T....A....AGG...A....C..                                40285311
                    \     \                                                     
                    |     |                                                     
                    T     T
9        20906911   .                                                             20906911
9        29902772   .C.G......AA..T.A..T..T.T.A.......                            29902738
                       \                                                        
                       |                                                        
                       G
9        50099538   .C.GGTT.........A..T..A.T.....                                50099509
9        7325804    TC.G.G.....                                                   7325794
9        7513151    .A.G..T....A....AGGT..A.CA....A...A...T.....-..A....          7513202
                    \       \                                                   
                    |       |                                                   
                    T       C
9        42877832   ...G..T....A..-...G.......TG..A...A.........T.A...            42877891
                     \      \              \                                    
                     |      |              |                                    
                    CAAGAAGAT              A
                            |                                                   
                            C
9        37481082   .                                                             37481082
9        50205648   .C.A.......A..                                                50205634
                       \                                                        
                       |                                                        
                       G
9        39018275   TC.G............A..T..A.CC...C....C...                        39018237
                        \                                                       
                        |                                                       
                        G
9        27891890   .A.G...C..AAA...A..T..A.TT.......                             27891858
9        28044247   .C.G..TC...C......                                            28044229
                       \                                                        
                       |                                                        
                       G
9        44776930   .                                                             44776930
9        33604062   TC.GGT.....A....AGGT..T.T...A.A...A.........                  33604017
                            \                                                   
                            |                                                   
                           TC
9        25713201   ..GG.......A....A..                                           25713182
                     \                                                          
                     |                                                          
                     T
9        5538894    .AGGC....CT.A.T........                                       5538916
9        5592532    .AGGC....CT.A.T........                                       5592510
9        28547845   .AG...T........TG.G...A.CT...A...                             28547812
                            \                                                   
                            |                                                   
                            C
9        28019766   .C.GG.....                                                    28019775
9        28286924   T..                                                           28286922
9        63199      .AGG.......A....AG....A.T.....A...A...T......                 63244
                    \       \                                                   
                    |       |                                                   
                    T       C
9        22618356   TC.GGG......T.....GC..AA......A...A.........                  22618401
                            \                                                   
                            |                                                   
                           TC
9        51269010   .AT..TG.A.AA....A..T..T.T........                             51269042
9        52369901   T..G..T....A......GC..A.T.....A...A...............            52369954
                    \       \                                   \               
                    |       |                                   |               
                    TCAAGGAGA                                 CTA
                            |                                                   
                            C
9        29766864   G.T..T..-..A..-...G.....A.....A...A...G.....CGA.....C.....    29766921
                    \                      \                          \         
                    |                      |                          |         
                    TCA                    A                          G
9        43780848   TC.GGT.....A....--..G..C......A...A...                        43780885
                            \                                                   
                            |                                                   
                           TC
9        32921477   .C......T...A......CT.T....A..G...A...                        32921520
                        \      \                                                
                        |      |                                                
                        G  AGTCA
9        28928315   .AGG.......A....AG....A.T.....ACT.A...T.....                  28928271
                    \       \                                                   
                    |       |                                                   
                    T       C
9        40839135   TC.........A....AGG...AAT.....A...A...T.....                  40839090
                        \   \                                                   
                        |   |                                                   
                        G   C
9        57763875   .AGG.......AA...A.G...A.T.....ACT.A...T.....                  57763831
                    \       \                                                   
                    |       |                                                   
                    T       C
9        31120830   .C..........T...T..T..A.T..C...C..                            31120796
                        \                                                       
                        |                                                       
                        G
9        35220991   AC.........A....                                              35220975
                        \                                                       
                        |                                                       
                        G
9        43599570   .C.G.......A..                                                43599556
                       \                                                        
                       |                                                        
                       G
9        31051899   .A.C......AA.C..A..T..AA....                                  31051926
                    \                                                           
                    |                                                           
                    G
9        14765850   A..C...                                                       14765856
9        36842070   T..G..T..CT.A.TT..............G...A...T.....                  36842114
                    \                      \                                    
                    |                      |                                    
                    TGAGGGTGA              A
9        37032357   TC.GG......A..-...G....A..A.T.....A...CT....                  37032312
                            \                      \                            
                            |                      |                            
                           TC                      G
9        17070065   G..                                                           17070067
9        39367785   .C.........A....A..T.TA..............                         39367748
                       \                                                        
                       |                                                        
                       G
9        45668773   .AGG.....CT.A.T.......A.CA....A...A.........CT....            45668723
                    \                   \                                       
                    |                   |                                       
                    T                   A
9        38836853   .A.G.......A..                                                38836840
9        45413685   .                                                             45413685
9        44107048   .T.GC.....A.T..TA..T..A.T........                             44107081
                       \                                                        
                       |                                                        
                       G
9        7989067    .C.GG......A.A..A.TT..T.TTT...........                        7989105
                          \                                                     
                          |                                                     
                          T
9        50488129   .                                                             50488129
9        29467298   TC.......                                                     29467289
                        \                                                       
                        |                                                       
                        A
9        29763977   .C.........A....A..                                           29763958
                        \                                                       
                        |                                                       
                        A
9        51202194   .A.G..T....A..-...G...A..A....A...A...T.....                  51202238
                    \       \                \                                  
                    |       |                |                                  
                    T       C                C
9        41888732   .C.........A....A..T..A.A.........                            41888698
                        \                                                       
                        |                                                       
                        G
9        5002544    .AGG..T..CT..CT...G.....T.....A..TA...T.....                  5002500
                    \                      \                                    
                    |                      |                                    
                    T                      A
9        45938280   .                                                             45938280
9        8165957    .C.G.......A........                                          8165977
                       \                                                        
                       |                                                        
                       G
2        189527211  .CCAC..CG....A.GAC.T....T....C....A.....A...A....             189527163
2        56840980   .A.G.......T..T.AG..T.AAC.........A..A....                    56841021
2        110408087  .C.G..T...CA....AG....A.TA........A....                       110408125
2        152735263  .T.G....T..AA.A.A.....A.CAT.A.....A...                        152735300
2        292966878  ..GA.GA....AA...A..C..A.CA....C..                             292966910
2        406166041  T.GA...A...                                                   406166051
2        410860377  .A....TCA.T.AC..........T.....                                410860347
                                           \                                    
                                           |                                    
                                           A
2        187884488  TT.G..T....A..-...G...T..A....A...A...                        187884450
                            \                \                                  
                            |                |                                  
                            C                C
2        61920767   .C.GG.....                                                    61920758
2        428495772  TC.GGT..........AG.T..A.CA....G...A....                       428495812
                            \                                                   
                            |                                                   
                           TC
2        183755703  TT.GG......A..-...G...............A....A.....                 183755749
                            \              \                                    
                            |              |                                    
                           GC              A
2        313732821  .C.C.T.....A..-...G......                                     313732846
                            \                                                   
                            |                                                   
                           TC
2        216575049  TC.GGT.....A....AG.C..A.......AAA.A.........                  216575094
                            \                                                   
                            |                                                   
                           TC
2        12946919   TC.GGT.....A..-...G......A....A...A.........                  12946964
                            \              \                                    
                            |              |                                    
                           TC              A
2        61501603   TC.AA......A..T.ATGT..A.T.....A...A...T.....                  61501558
                            \                                                   
                            |                                                   
                           TC
2        132598552  .CC.GT..........A.G.....TT....A...AT..T.....                  132598598
                            \              \                                    
                            |              |                                    
                           TC              A
2        212769126  TC.GG...........                                              212769109
                            \                                                   
                            |                                                   
                           TC
2        214802646  TT.GGT.....A..-.........T.....A...A...CA....                  214802601
                            \              \                                    
                            |              |                                    
                           TC              A
2        83238803   TA.G..T...T.AC....G...                                        83238824
2        150502407  TC.GG......A..-.T.....T..A....A...A...T....                   150502451
                            \                \                                  
                            |                |                                  
                           TC                T
2        182723753  TC.GAA.....A..-...G...T.T.....A...AT.......                   182723709
                            \               \                                   
                            |               |                                   
                           TC               A
2        143147202  TC.G.......A....AGG...T...........A.A.TA..........            143147257
                            \                                   \               
                            |                                   |               
                          TAC                                 CTA
2        103712974  TC.GCT........-G..G.....A.....A...A...                        103713013
                            \              \                                    
                            |              |                                    
                           TC              A
2        410853576  .C.GG......A....                                              410853559
                            \                                                   
                            |                                                   
                           TC
2        113224282  T..GGT.....A..-...G...........G.....                          113224319
                            \              \                                    
                            |              |                                    
                           TC              A
2        325710210  TT.A..T..CT.A.T.T.......AA..T.A........A....                  325710165
                       \                   \                                    
                       |                   |                                    
                       G                   A
2        277040208  .T.GGT..G...A.T....                                           277040190
2        82943779   .C.GGT.....A....AG.A..A.T.....A...                            82943744
                            \                                                   
                            |                                                   
                           TC
2        428962311  T..                                                           428962309
2        404759035  .AGG........T...A..                                           404759017
2        161321712  TT.G..T..CT.A.T...G...T..A....A...A.......G...........        161321653
                       \                     \                  \   \           
                       |                     |                  |   |           
                       G                     C                CTA   A
2        16286382   T..G.......A..-...GT..A......AA...A...                        16286421
                            \                                                   
                            |                                                   
                          TCC
2        397094232  .                                                             397094232
2        428177928  .C.AG.....                                                    428177937
2        132249567  .                                                             132249567
2        159961097  .                                                             159961097
2        274366959  .C.GGT..........                                              274366974
2        300753325  T..                                                           300753323
2        137864201  .AGG..T....A..-...G.....T.....A...A...T.....                  137864244
                    \                      \                                    
                    |                      |                                    
                    T                      A
2        2315989    TC.........A....                                              2316006
                       \                                                        
                       |                                                        
                      TT
2        158206477  .AGG.......T.A.A...                                           158206495
2        129769058  TC.-..T..CTAA.GT...T...AT.....A.......T.....                  129769015
                                      \                                         
                                      |                                         
                                      G
2        420020952  A...CTTA...A....T..TATA.T.....A...AT........                  420020909
2        108968271  .C.G.......A....A..                                           108968289
2        223635374  ..C......                                                     223635365
                      \                                                         
                      |                                                         
                      T
2        360804183  TC.AG......A..-.......                                        360804161
                            \                                                   
                            |                                                   
                           TC
2        224544215  .                                                             224544215
2        87449382   .C...T.....                                                   87449392
2        1592935    .                                                             1592935
2        70996415   .                                                             70996415
2        182551114  .                                                             182551114
2        188278224  ...G.T...CA.G.-.A..T.TA...T.......                            188278256
2        192974728  .                                                             192974728
2        295180891  .                                                             295180891
2        381770964  .                                                             381770964
2        143702604  .                                                             143702604
2        379048087  .A.G..T..CC.A.T...G.....T.....A...A....                       379048126
                    \                      \                                    
                    |                      |                                    
                    T                      A
2        21250320   .                                                             21250320
2        382310363  .                                                             382310363
2        386298943  A....TTG...A....GGGCT.G.......AG..A.........                  386298900
2        89109407   .                                                             89109407
2        341874672  .                                                             341874672
2        354451367  ......                                                        354451374
                     \                                                          
                     |                                                          
                    CA
2        12806248   ..G.CTTC...A.....GGC..A.......A...                            12806213
                     \                                                          
                     |                                                          
                    CT
2        305028127  .                                                             305028127
2        323407171  .                                                             323407171
2        328258688  .                                                             328258688
2        388613574  .                                                             388613574
2        296448390  .                                                             296448390
2        350299679  ..GG...CT.....-.......                                        350299700
                    \     \                                                     
                    |     |                                                     
                    T     T
2        394556883  ..G...T..                                                     394556891
                    \                                                           
                    |                                                           
                    T
2        394095975  .A.G..T....A....                                              394095990
                    \                                                           
                    |                                                           
                    T
2        124636805  .A.G..T....A....AG.C..A.TA....A...A...                        124636767
                    \       \                                                   
                    |       |                                                   
                    T       C
2        192494224  .T.G..T..AAA..T...G.....                                      192494201
                    \                                                           
                    |                                                           
                    T
2        299581840  .                                                             299581840
2        60749878   TC....T..CT.A.TT..G.T..A......A...A..                         60749915
                        \                                                       
                        |                                                       
                        G
2        207368395  T..G.......A...AAGG...A.TA....A.T.C...T....--......           207368444
                    \        \                                                  
                    |        |                                                  
                    T        T
2        207266148  .T..A...                                                      207266141
2        250254543  .AGG..T...AA....AG.C....T.....A...A...                        250254506
                    \                                                           
                    |                                                           
                    A
2        290501035  .                                                             290501035
2        55989859   .A.G.TT....A..-.......A.T.....A...                            55989891
                    \                                                           
                    |                                                           
                    T
2        187792797  .C.....A...                                                   187792786
                        \                                                       
                        |                                                       
                        C
2        85620147   .                                                             85620147
2        267187042  .C..                                                          267187039
2        361150117  ...A..A..                                                     361150125
                    \                                                           
                    |                                                           
                    T
2        390421660  TC.GGT.....A..-...G.....C.....A...AT..TA....C.A...            390421709
                                           \                                    
                                           |                                    
                                           A
2        416816927  .                                                             416816927
2        215914504  TC.G.T.....A..-.........CA....C..TA.........                  215914459
                             \             \                                    
                             |             |                                    
                            CT             A
2        406117082  .TGG..T.........                                              406117067
                    \                                                           
                    |                                                           
                    T
2        191960912  .A.C..T....A....AGGC....T.....A...A..AT....                   191960955
                    \       \                                                   
                    |       |                                                   
                    T       C
2        158527070  .C..GT.....A....T.GT..A.T.T.T.....A...                        158527108
                             \                                                  
                             |                                                  
                             T
2        144916580  AC..CT.....A......                                            144916597
                    \                                                           
                    |                                                           
                    TT
2        158076671  T..                                                           158076673
2        20399417   A...C.T....A....                                              20399432
2        147138960  ..TA..T...T.ACT.....T..-.A....A...A...T....                   147138919
2        204851929  TCC.GT...C.A....AG.C..A...T...A..T....T....                   204851885
                            \                                                   
                            |                                                   
                           TC
2        390541668  .C.GC.T....A......                                            390541685
                    \                                                           
                    |                                                           
                    T
2        128035404  .T.A...C...A....AC.T..A...T.T....                             128035437
                       \                                                        
                       |                                                        
                       G
2        189744369  TC.GGT.....A..-.T.G.......T...A...A...CA....C...A..           189744421
                            \              \                                    
                            |              |                                    
                           TC              A
2        411612510  ...G..T.G...                                                  411612521
                    \                                                           
                    |                                                           
                    T
2        308785806  TT.G....                                                      308785799
2        436558301  .                                                             436558301
2        92234747   TC......                                                      92234740
2        296980973  TT.GGT.....A....AGGT...AT.....A...A.........                  296980928
                            \                                                   
                            |                                                   
                           TC
2        437361459  ...G..T..                                                     437361451
                    \                                                           
                    |                                                           
                    T
2        170475235  A...CTT....A..-...G.....CA..T.G...A...T.....                  170475192
                                           \                                    
                                           |                                    
                                           A
2        232528714  .AG...T..                                                     232528706
2        90989193   A...C.T...T.T...A..C..A.CA....A...A...                        90989230
2        139729798  GT....--...A....A..C..A.......A...A..                         139729764
                    \                                                           
                    |                                                           
                    TTAG
2        141634991  ..G......                                                     141634999
2        395818456  ---..--....A..-...G...A..A....A...A...TA....                  395818418
                                          \                                     
                                          |                                     
                                          A
2        124595553  .C.GCT.....A....A.GT..ATT..C..A...T..TTC...T...A........      124595610
                            \                                                   
                            |                                                   
                           TC
2        345198134  A.G.CTT..C.A..-...G.T.T.......AC.....A............            345198186
                                             \                  \               
                                             |                  |               
                                             T                CTA
2        293117111  .A..CT.C...A....--......C.T...A.......TA....                  293117153
                                           \                                    
                                           |                                    
                                           A
2        113211553  TC.GGT.....A........                                          113211532
                            \                                                   
                            |                                                   
                           TC
2        199507924  .                                                             199507924
2        7088216    TC.GG..-...AT...--..A..T......G.......TA....T.A...            7088264
                                               \                                
                                               |                                
                                              AT
2        116405682  TC.GG......A....T.G...A.TA....                                116405713
                            \                                                   
                            |                                                   
                           TC
2        11526598   A...CT....AA....A.GT..A........A..                            11526631
2        124375832  .C.G....                                                      124375825
2        51982688   ..GG..T....A..T...G.T..-T.........A...CA....T.A...            51982637
                    \       \                      \                            
                    |       |                      |                            
                    T       C                     TA
2        340888586  TC..GT.....A..-...G...T.......A...A...G.....TT....            340888535
                            \                \                                  
                            |                |                                  
                           TC                T
2        235254666  .                                                             235254666
2        438773832  TC....T.........                                              438773815
                        \ \                                                     
                        | |                                                     
                        G T
2        87609090   .C.A...                                                       87609096
2        88526713   .                                                             88526713
2        276155317  .                                                             276155317
2        158295297  .                                                             158295297
2        225304342  .C..                                                          225304339
2        346374099  TC.AG......A......TA..A.CA....C...A......T..C.A.......        346374155
                            \                                         \         
                            |                                         |         
                           TC                                         G
2        431085239  .A.G.......C....                                              431085255
                    \       \                                                   
                    |       |                                                   
                    T       C
2        50485665   TC.GGT.....A..-...G.....T.....A...A...T..........CC.....      50485605
                            \              \                    \               
                            |              |                    |               
                           TC              A                  CTA
2        103822796  ..G...TG...C......                                            103822813
                    \                                                           
                    |                                                           
                    CCA
2        267073125  .                                                             267073125
2        15471276   .C.G.....                                                     15471268
2        15533802   .C.G.....                                                     15533794
2        328276564  TT.GAT..........A..TT.AAT.......                              328276532
                                \                                               
                                |                                               
                                A
2        14959536   .                                                             14959536
2        294906711  .C.G.......AT.T....                                           294906692
                       \                                                        
                       |                                                        
                       G
2        381599761  .T..CTTC...A..-...............G...A.........                  381599718
                                           \                                    
                                           |                                    
                                           A
2        173312551  TT.GGT.....A....G.G...A.A.....A...A...T.....C.A...            173312499
                            \       \                                           
                            |       |                                           
                           TC       A
2        97196842   TC.G.T.....A..-.....T....                                     97196867
                            \                                                   
                            |                                                   
                           TC
2        99177951   .C..                                                          99177954
2        435060610  TC....TC...A..A.A.G...A.A.....A...A..                         435060647
                        \                                                       
                        |                                                       
                        G
2        325680598  TC.G.T.....A..-...G.....CA....A...A......T..                  325680643
                            \              \                                    
                            |              |                                    
                           TC              A
2        97294256   .AGG.....A.A.-......T..A.AT.TG..T.AT..T.....ATG........       97294203
2        344383437  T..C...                                                       344383443
2        53731000   TC.GGT.....A....A.GC....CAT...A...A...T.....                  53731045
                            \                                                   
                            |                                                   
                           TC
2        130819226  A.G.CTTC...A..-T..G.......G...A....T.............C...         130819171
                                           \                    \               
                                           |                    |               
                                           A                  CTA
2        345551923  .C.G.......A..                                                345551909
                       \                                                        
                       |                                                        
                       G
2        127284376  .C.GG......A..T...G...A.CAT.......A..                         127284339
                            \                                                   
                            |                                                   
                            C
2        150409151  A.G.CTT....A..-...T...A.C.....A...A...T.....                  150409194
                                         \                                      
                                         |                                      
                                         A
2        399635355  .C.G.......A....A.GT..A.T.....AA.T...AG....                   399635399
                            \                                                   
                            |                                                   
                           AC
2        159969524  .T.G.......A....                                              159969508
                       \                                                        
                       |                                                        
                       G
2        182715501  .C.GGT.....A..........                                        182715479
                             \                                                  
                             |                                                  
                             T
2        283912270  .C........AA....A..                                           283912289
                       \                                                        
                       |                                                        
                       G
2        92461341   .T...                                                         92461337
2        15932480   .A.GC.T....A....A.GA..A.T.........A..ACA....A....C.....       15932535
                                                 \                              
                                                 |                              
                                                 T
2        410487382  .                                                             410487382
2        286606000  .C.GG.T....AT.....GT..A....-...CT......                       286606039
                            \                                                   
                            |                                                   
                           TG
2        28142441   .                                                             28142441
2        146045381  T..                                                           146045383
2        301148872  T..                                                           301148874
2        336754367  T..                                                           336754369
2        207400581  .C.GG......T...TGG...TA.T.........A..                         207400544
                           \                                                    
                           |                                                    
                           T
2        85085515   T.....TC...A....                                              85085532
                       \                                                        
                       |                                                        
                      GC
2        189427800  .C.G..TA..T.AC..A.......T.....A...A...                        189427761
                       \                   \                                    
                       |                   |                                    
                       G                   A
2        21423184   .T.A...                                                       21423190
2        166272533  .C...-.......-........ATT.T.......AA.AT....AC........         166272585
                                        \                     \                 
                                        |                     |                 
                                        T                     A
2        347670036  T..                                                           347670034
2        194165424  .T.G......A.A.T...                                            194165406
                       \                                                        
                       |                                                        
                       G
2        275726331  .C.AGT..........                                              275726314
                            \                                                   
                            |                                                   
                           TC
2        68821480   T..                                                           68821482
2        207060803  T..G..TC...A....A.G...A.A.....A...A...                        207060764
                       \                  \                                     
                       |                  |                                     
                       G                  A
2        366642133  .T..                                                          366642130
2        119871453  T...CTT....A...TAG.T..A.A.....C...A...CA....                  119871408
                       \                                                        
                       |                                                        
                      GG
2        127359862  TC.GG......A........T..A..                                    127359835
                            \                                                   
                            |                                                   
                           CC
2        67388863   .                                                             67388863
2        183485737  .                                                             183485737
2        388665653  .                                                             388665653
2        376020871  TC......T.....                                                376020885
                        \                                                       
                        |                                                       
                        A
2        431901629  .C.G.......AG...A..C.TAAA......C..A...                        431901667
                       \                                                        
                       |                                                        
                       G
2        296734708  T.GG..T....A......GT..AAT.....A.A.....                        296734670
                    \        \                                                  
                    |        |                                                  
                    T        T
2        66613016   .T.G...........                                               66613001
                       \                                                        
                       |                                                        
                       G
2        389928404  TT..GG..........                                              389928421
                            \                                                   
                            |                                                   
                           TC
2        265693862  TT.GG..........                                               265693878
                            \                                                   
                            |                                                   
                           TC
2        439007133  .                                                             439007133
2        111136210  .C...T.....C....                                              111136227
                           \                                                    
                           |                                                    
                          TT
2        417831515  .TT......                                                     417831523
2        182683655  TC.GG......A.....-....T.......A...A...CA....                  182683610
                           \                 \                                  
                           |                 |                                  
                          TT                 T
2        80979296   .                                                             80979296
2        84766132   .A.G..T....A....                                              84766147
                    \                                                           
                    |                                                           
                    T
2        207351887  TC...A....T.A.T.....T..                                       207351910
                        \                                                       
                        |                                                       
                        A
2        302280454  TC.GGT.....A..-.........CA....A...AA.A......                  302280409
                            \              \                                    
                            |              |                                    
                           TC              A
2        383784209  T..A.......A..                                                383784195
                       \                                                        
                       |                                                        
                       G
2        91452833   .C.G.A..TG.A....AC.T..A.CAG.......A.CA......A...              91452881
                       \                                                        
                       |                                                        
                       G
2        2501631    T....T.-..........CTT.A.........                              2501663
                       \                                                        
                       |                                                        
                      GC
2        18300719   .                                                             18300719
2        209364199  AC....T....A..-...T...A.A.T.......A...                        209364237
                        \                \                                      
                        |                |                                      
                        G                T
2        19895670   ...G.......A.A..A..T..                                        19895692
                       \                                                        
                       |                                                        
                       G
2        142823725  .C.GG...T..A....A..T..A..TT.T....T...AT..T..TAG.........      142823782
                          \                                    \                
                          |                                    |                
                          T                                    T
2        207402443  .C.G.......A....                                              207402459
                       \                                                        
                       |                                                        
                       G
2        182411411  .TGA..T....A..-...G...........A...A...T..T..                  182411367
                    \        \             \                                    
                    |        |             |                                    
                    T        G             A
2        207249646  GC..G.T..CT.A.T.........CA...-A...A.........                  207249602
                        \                  \                                    
                        |                  |                                    
                        G                  A
2        99747664   .C..                                                          99747667
2        141530049  A.....T.T..A....A..T..                                        141530027
                       \                                                        
                       |                                                        
                       G
2        301181000  T.GAC......A...AA.....A.........                              301181031
2        331033484  .C.G....TG.A....AG....G.CA........A..                         331033447
                       \                                                        
                       |                                                        
                       G
2        88907648   AA.....                                                       88907654
2        116716499  .C.........AT...A....                                         116716520
                       \                                                        
                       |                                                        
                       C
2        169691008  TC.GGT..........AG.C..A.CA....A...A...CA.........C...         169690951
                            \                                   \               
                            |                                   |               
                           TC                                 CTA
2        91192555   .AGG..T..CT.A.T.T.G.....T.....A..T....CA.........C..A...      91192496
                    \                      \                   \                
                    |                      |                   |                
                    T                      A                 CCT
2        243755933  .C.G..T.........A..T..                                        243755911
                       \                                                        
                       |                                                        
                       G
2        83263607   .TC........A....A..T..A......A....                            83263573
                        \                                                       
                        |                                                       
                        G
2        226343428  .A.AC.....CT...TAG....A......C....A...                        226343466
                       \                                                        
                       |                                                        
                       G
2        376144015  .C.A.A.....C....                                              376143999
                       \                                                        
                       |                                                        
                       C
2        13612578   ..TC..TC...A..-.....T.T..AT.......A...TA...T.....C..A..       13612521
                     \                       \                                  
                     |                       |                                  
                    CAG                      C
2        225111893  .C.G.A.....A....A..T..A.CA........A...                        225111855
                       \                                                        
                       |                                                        
                       G
2        182848851  .C.A............AG....A.T........T....                        182848889
                        \                                                       
                        |                                                       
                        G
2        188031300  .ATA..T....A....A..T..T.CA........                            188031334
                            \                                                   
                            |                                                   
                            C
2        63303336   A..G..T...AA...TA..T..A.TA.A....T.C....A...                   63303379
                       \                                                        
                       |                                                        
                       G
2        182352416  .                                                             182352416
2        212523415  .C.G..A....AT..TGT...AA...........                            212523381
                       \                                                        
                       |                                                        
                       G
2        278115396  .                                                             278115396
2        393382914  .                                                             393382914
2        206188716  TT.GGT.....A..-...G....CAT....A...A...G..........C....        206188773
                            \                   \               \               
                            |                   |               |               
                           TC                   C              CA
2        4985016    T..GGT.....A.....-.....                                       4984993
                            \                                                   
                            |                                                   
                           TC
2        61995920   .C.........A...                                               61995935
                        \                                                       
                        |                                                       
                        G
2        82419828   T.....T.G..A....AGGA.TT.T.....A...A.......TA.........         82419771
                       \  \                               \                     
                       |  |                               |                     
                       G  T                             CAC
2        164602011  ...                                                           164602009
2        165429681  .                                                             165429681
2        305255260  .T.G...C...A....                                              305255244
                       \                                                        
                       |                                                        
                       G
2        361941559  .                                                             361941559
2        204694751  .C.G....T..C..T.A...T.A.T..AA....                             204694784
                       \                                                        
                       |                                                        
                       G
2        98687245   T..                                                           98687247
2        272404305  .C..                                                          272404302
2        383689337  T..                                                           383689339
2        385185215  .                                                             385185215
2        12944359   TT.GGT.....A....AG.C..A.T.G...A..T..........                  12944404
                            \                                                   
                            |                                                   
                           TC
2        354375295  .C.C....G..A....AGCA..AAA...G.....CA..T....T....              354375343
                       \                                                        
                       |                                                        
                       G
2        77849448   TC.-..T....A..-........ACA....A...A.A......                   77849489
                                           \                                    
                                           |                                    
                                           A
2        86123720   .C.G.......                                                   86123709
                       \                                                        
                       |                                                        
                       G
2        90962721   .                                                             90962721
2        214943739  .                                                             214943739
2        383100256  .C.G.......A....                                              383100272
                       \                                                        
                       |                                                        
                       G
2        416882938  .                                                             416882938
2        114063868  .                                                             114063868
2        132701383  TC.GG......A..-........                                       132701360
                           \                                                    
                           |                                                    
                          TT
2        259227374  TC....T..CT.A.-.........T.....A...A...T.....                  259227424
                        \                  \                                    
                        |                  |                                    
                    GAAGATG                A
2        394019042  .                                                             394019042
2        83569197   .C.G.--....AT.A.A..T..A.T........                             83569227
2        153979069  .A.G..T....A....A..                                           153979050
                     \                                                          
                     |                                                          
                     A
2        173253675  TC..............A.....                                        173253697
                        \                                                       
                        |                                                       
                        A
2        110362321  .                                                             110362321
2        158020487  .C..                                                          158020490
2        182315976  .                                                             182315976
2        197201091  .                                                             197201091
2        302170157  .                                                             302170157
2        301947184  .C.G..T....A........                                          301947204
                       \                                                        
                       |                                                        
                       G
2        34834492   .                                                             34834492
2        111035380  .                                                             111035380
2        270799172  .                                                             270799172
2        394560882  T..                                                           394560880
2        202864916  .                                                             202864916
2        243675830  .AGG..T....A....A..C.TG.T.....C...A...T.....                  243675786
                    \        \                                                  
                    |        |                                                  
                    T        T
2        323700392  .A.G..T..CT.A.T.........T.....AG..A..A...........C..C...      323700451
                    \                      \                    \               
                    |                      |                    |               
                    T                      A                  CTT
2        416008169  .                                                             416008169
2        307096345  .AGG............AGGT..AAT.....A...A...T.....CT....            307096395
                    \       \                                                   
                    |       |                                                   
                    T       C
2        404136346  TC......-..A....A..T..A.T......C..A....AA..T...T.C...T..      404136290
                       \                                                        
                       |                                                        
                      AG
2        103367655  .C..                                                          103367652
2        344572152  .                                                             344572152
2        69703908   .T.G.......A...AA..TAGA.T.T.G.....A..AT.....A...              69703860
                       \                                                        
                       |                                                        
                       G
2        311840671  .C.C..T........TG..T...                                       311840648
                       \                                                        
                       |                                                        
                       G
2        417195729  .T...T.....A....                                              417195746
                           \                                                    
                           |                                                    
                          TT
2        114086706  .A....T....A..-...G.....A.G...A...A...T.....C.A...C.....T..   114086646
                    \       \              \                          \         
                    |       |              |                          |         
                    T       C              A                          G
2        298802951  .C.G...C...A..TAA..T..A.T.......                              298802983
                       \                                                        
                       |                                                        
                       G
2        360715931  .C.A..T....A....AG...TG.A.......T.A...TT..CT........          360715983
                       \                                                        
                       |                                                        
                       C
2        431955284  .AGG..A....A..-...G...........G...A...                        431955246
                    \       \              \                                    
                    |       |              |                                    
                    T       C              A
2        53615058   .TGG..T..C.A....A.CC..A.T.....A...A...T.....C.A.....          53615006
                    \       \                                                   
                    |       |                                                   
                    T       C
2        85378438   .C.G.......T....A..                                           85378457
                       \                                                        
                       |                                                        
                       G
2        86195734   .                                                             86195734
2        91984808   .                                                             91984808
2        143401790  .C..                                                          143401793
2        164156983  .                                                             164156983
2        312380342  .A.G.G..........A..T..A..T..T..                               312380375
                     \        \                                                 
                     |        |                                                 
                     T       GG
2        345908715  ..                                                            345908716
2        444523459  T..G......T.AGT...G....                                       444523481
                    \                                                           
                    |                                                           
                    T
2        115838993  .A.G..A....A..T.A..T..A.T..........                           115838958
                       \                                                        
                       |                                                        
                       G
2        394280586  .A.G..T....A..-.....-.T....A......A...T.........G....         394280642
                    \       \                      \            \               
                    |       |                      |            |               
                    T       C                     GA          CTA
2        400431684  .C.G.....A.A...                                               400431699
                       \                                                        
                       |                                                        
                       G
2        34177469   .C.A......-...T....                                           34177487
                       \                                                        
                       |                                                        
                       G
2        80935814   T.GA.......T....                                              80935799
                    \                                                           
                    |                                                           
                    T
2        152533864  .                                                             152533864
2        206291392  .                                                             206291392
2        241711467  ...A..--...A....A.GTT.A..........                             241711500
                     \                                                          
                     |                                                          
                    CAG
2        325400604  T..C...                                                       325400598
2        443999178  .C.G.....A.A....A..T..A..A.AG..A..CT..T.....                  443999222
                       \                                                        
                       |                                                        
                       G
2        110520522  ..GG..T.T..A..T.AT.T..A.T.T.......ATG.TC.........C......      110520466
                     \                                                          
                     |                                                          
                     T
2        256971803  ..GG.T.....A....AT.T..A.......C..                             256971836
                     \                                                          
                     |                                                          
                     T
2        114656020  .                                                             114656020
2        168948583  .                                                             168948583
2        189678710  .                                                             189678710
2        212518464  .                                                             212518464
2        250138244  .                                                             250138244
2        297292461  ..GG.......C....A..T..                                        297292440
2        340849619  .                                                             340849619
2        381511533  .                                                             381511533
2        170702174  ---..--....AT...AG.C..A.T.T.......A......                     170702209
2        223825238  .A..G........A..A..T..A.....T....T..                          223825274
                          \                                                     
                          |                                                     
                          T
2        99383555   .                                                             99383555
2        146198944  .                                                             146198944
2        206994443  .T.G..T.....T..TA..TT.A.T.T.......                            206994409
                       \                                                        
                       |                                                        
                       G
2        388834711  .                                                             388834711
2        389888993  .AGG..T.....A.....                                            389888976
2        421635741  .                                                             421635741
2        431176589  .                                                             431176589
2        27174875   .....-.....A....A..T.TA.TA........A..                         27174912
                     \                                                          
                     |                                                          
                    CA
2        229961978  .C....T...AA..T.A.GT..A.........                              229962010
                       \                                                        
                       |                                                        
                       G
2        233389033  .C.G.......A..                                                233389019
                       \                                                        
                       |                                                        
                       G
2        380219733  .                                                             380219733
2        198953374  .T....T....A....A..T.TG.T.....C...                            198953408
                       \                                                        
                       |                                                        
                       G
2        385073281  .                                                             385073281
2        321168667  TC.A..T...TA....A.....A......---.TA..C.A...T.........         321168618
                    \                                                           
                    |                                                           
                    T
2        8064184    .A...T.....A...                                               8064169
                       \                                                        
                       |                                                        
                       T
2        115096827  A...CTTC......-......                                         115096808
2        271074960  .T....T....A....A.....A.TA....A...A..AC....                   271075005
                       \     \          \                                       
                       |     |          |                                       
                       G     T          T
2        384495884  .A.GGT.....A..-.......A.CT....A......                         384495846
                            \             \                                     
                            |             |                                     
                           TC             T
2        63521189   .C.G............A..C...                                       63521212
                     \                                                          
                     |                                                          
                     T
2        113752784  A...CTT.........A.G..TG.CA....A...A....                       113752746
2        124051535  .C.G..T...T.TG......T.AA......G...A..                         124051573
                     \                  \                                       
                     |                  |                                       
                     T                  T
2        322483342  .A.G...CT..A....A..T..                                        322483321
                    \                                                           
                    |                                                           
                    T
2        32042857   .                                                             32042857
2        153128419  .                                                             153128419
2        296159884  .A.G.......A....A..C...                                       296159860
                     \                                                          
                     |                                                          
                    CT
2        301300550  .                                                             301300550
2        308477922  .C.G......CA...T......AT.A....                                308477953
                       \     \                                                  
                       |     |                                                  
                       G     T
2        73271035   .AGG.......A....AG..T.--........                              73271064
                    \                                                           
                    |                                                           
                    T
2        99511466   .T.A.......                                                   99511477
                       \                                                        
                       |                                                        
                       C
2        369118466  .                                                             369118466
2        94535637   .C.G......                                                    94535647
                       \                                                        
                       |                                                        
                       G
2        15989497   .                                                             15989497
2        65101047   .C.G.T.....A....TG....A.T.G....                               65101016
                       \                                                        
                       |                                                        
                       G
2        88279415   .                                                             88279415
2        118290020  .                                                             118290020
2        219392967  .                                                             219392967
2        430590582  .                                                             430590582
2        436461308  .                                                             436461308
2        21627898   .                                                             21627898
2        96312187   .                                                             96312187
2        110767127  .                                                             110767127
2        127122745  .                                                             127122745
2        128116933  .T.G.......AT...AG.....AT........TA...CC.TTT.........         128116879
                       \                \                                       
                       |                |                                       
                       G                C
2        182239240  .                                                             182239240
2        198855898  .                                                             198855898
2        281257931  TA.G.......AT...A..                                           281257950
                       \                                                        
                       |                                                        
                       G
2        302270305  .                                                             302270305
2        306363948  .                                                             306363948
2        341639760  ..GA....G.AT..-.......A.T....C...TA..ACA...A.....C....        341639813
                    \                    \                                      
                    |                    |                                      
                    T                    T
2        354964927  .T.G..T...TA....A..TT.A....A......                            354964893
                       \                                                        
                       |                                                        
                       G
2        89437614   .C.G.......                                                   89437625
                       \                                                        
                       |                                                        
                       G
2        417316495  .C.A......                                                    417316505
                       \                                                        
                       |                                                        
                       G
2        17610321   .C.G.T.....A....A..                                           17610302
                       \                                                        
                       |                                                        
                       G
2        22238553   .                                                             22238553
2        101690861  .                                                             101690861
2        179582987  ..G..GT....A....A.GT..A....CA.A...C..A.AG..A.A...C...         179582933
                     \                                                          
                     |                                                          
                    CT
2        188777096  .                                                             188777096
2        192599925  T..                                                           192599927
2        199066272  .                                                             199066272
2        230920180  .                                                             230920180
2        259234651  .C.G..T....A....A...T.A........                               259234682
                       \                                                        
                       |                                                        
                       G
2        282488406  .                                                             282488406
2        298112180  .                                                             298112180
2        303277526  .                                                             303277526
2        313733496  .                                                             313733496
2        387325991  .                                                             387325991
2        428349455  .C.G.......AT...A..----.T.........                            428349425
                       \                                                        
                       |                                                        
                       G
2        438136328  .                                                             438136328
2        108964451  .T.A......                                                    108964461
                       \                                                        
                       |                                                        
                       G
2        148587564  -..A.-..T..A.......                                           148587548
2        190515456  ...GG......A....A.....TA....                                  190515484
                     \                                                          
                     |                                                          
                     T
2        201321191  A..A...C..T.A.T........                                       201321213
                    \                                                           
                    |                                                           
                    TA
2        11126152   T.GG..T...T.AA.....T..A.T.....AC......CA....                  11126196
                                   \                                            
                                   |                                            
                                   T
2        66678541   .                                                             66678541
2        131232936  .                                                             131232936
2        132937849  .                                                             132937849
2        172580111  .                                                             172580111
2        225365885  .                                                             225365885
2        395105843  TC.........A....                                              395105860
                        \   \                                                   
                        |   |                                                   
                        G   C
2        131849516  .C.A..T....A....                                              131849500
                       \                                                        
                       |                                                        
                       C
2        210015658  .C.G.....CTA....AG.A..A..A.....                               210015627
                       \                                                        
                       |                                                        
                       G
2        255152138  .....A.....A....                                              255152156
                     \  \                                                       
                     |  |                                                       
                    CA  C
2        83845549   .AG.....G..AA.....GTT.A.T..C....T.A...GA....                  83845506
                    \                                                           
                    |                                                           
                    T
2        207537367  .T.G.T.....A.CTGAG....A.A.........A..                         207537330
                       \                                                        
                       |                                                        
                       G
2        15300509   .AGG.......A....                                              15300524
                    \                                                           
                    |                                                           
                    T
2        19626203   .C.G.......A..                                                19626189
                       \                                                        
                       |                                                        
                       G
2        66816625   .C..G......AT...G..                                           66816644
                       \                                                        
                       |                                                        
                       G
2        187741212  .C..                                                          187741209
2        333215772  .                                                             333215772
2        293426973  ...-C...........A..TT.A..A.CT.....A..                         293427011
                     \                                                          
                     |                                                          
                    CCA
2        122533838  ---....-.C.A..-....T...A.C.......T....CAT..T.....C...         122533886
                                               \                                
                                               |                                
                                               T
2        29426832   .                                                             29426832
2        123030863  A.G..T.....A..........T.T.....A...A...                        123030825
                    \                   \                                       
                    |                   |                                       
                    TT                  T
2        172863730  .                                                             172863730
2        130836443  .T.......                                                     130836452
                        \                                                       
                        |                                                       
                        G
2        176033407  ..GG............                                              176033423
                     \                                                          
                     |                                                          
                     T
2        10742144   .                                                             10742144
2        68567630   .A.A.......T....                                              68567646
                            \                                                   
                            |                                                   
                            C
2        388857047  .AGG.......A.......                                           388857029
2        397691750  ...G.T...                                                     397691742
                    \                                                           
                    |                                                           
                    T
2        163133054  .                                                             163133054
2        376048230  .                                                             376048230
2        262935194  A...C.TC......-...G.....T.....A...A..AT....                   262935236
                                           \                                    
                                           |                                    
                                           A
2        177466961  .                                                             177466961
2        395017336  .                                                             395017336
2        405573655  .                                                             405573655
2        190019422  .C.GC......A..T...                                            190019439
                    \                                                           
                    |                                                           
                    T
2        398817440  A...CTTC......-...G.....T..C..A...A....A....-...G....         398817389
                                           \                                    
                                           |                                    
                                           A
2        282886247  .AGA....T..A....A...T.A...........A..                         282886209
                                             \                                  
                                             |                                  
                                            GC
2        68937993   .                                                             68937993
2        83856550   .T.......                                                     83856559
                       \                                                        
                       |                                                        
                       G
2        102649566  .                                                             102649566
2        213935272  .                                                             213935272
2        389528510  .C...T.C...A....A.....                                        389528488
                        \                                                       
                        |                                                       
                        G
2        20093954   .                                                             20093954
2        76127995   .                                                             76127995
2        210031586  .                                                             210031586
2        322239452  .                                                             322239452
2        385841427  .                                                             385841427
2        226963770  ...G..T....AG...AG.C..A.A.....G...A....A....                  226963726
                    \       \                                                   
                    |       |                                                   
                    T       C
2        315247875  .C.C.G.C.A.T....A..T..A.T.T........T..                        315247837
                       \                                                        
                       |                                                        
                       G
2        426091318  .C...T..T..A....A..C..                                        426091340
                        \                                                       
                        |                                                       
                        G
2        35633357   .                                                             35633357
2        143155527  .                                                             143155527
2        196652374  .                                                             196652374
2        282865349  .                                                             282865349
2        313969087  T..                                                           313969089
2        328282510  .C.G....T..A....A..                                           328282529
                       \                                                        
                       |                                                        
                       G
2        330819891  .                                                             330819891
2        204587715  .AGA.......A...                                               204587729
                    \                                                           
                    |                                                           
                    T
2        350271149  .C.G..T.....ACT...C....                                       350271172
                       \                                                        
                       |                                                        
                       G
2        20452536   .                                                             20452536
2        78885623   T..                                                           78885621
2        108789729  .A.G.......A....A..TGTT.T.......T.A...TA...TT.A...CT....      108789674
                    \                                                           
                    |                                                           
                    T
2        149622802  .T........                                                    149622792
                        \                                                       
                        |                                                       
                        G
2        204981920  .                                                             204981920
2        207836166  .T....T.......                                                207836180
                       \                                                        
                       |                                                        
                       G
2        263601229  .                                                             263601229
2        137843049  .AGG.......A...                                               137843063
                    \                                                           
                    |                                                           
                    T
2        388838976  .--C..T....A........GT.CA..GG.....A....                       388838940
2        159718502  AA..C...........AC.A..A......C....A..                         159718538
2        356865254  T.-G.......A.C.....TT.A.CA........T....                       356865215
                                   \                                            
                                   |                                            
                                  CT
2        224069419  .                                                             224069419
2        80451296   .A.G..T..CT.AA....G...G.......A..                             80451263
                    \                        \                                  
                    |                        |                                  
                    T                        T
2        202818223  .                                                             202818223
2        224964657  .                                                             224964657
2        19973401   ...G..T.....T...A..                                           19973382
                     \                                                          
                     |                                                          
                     A
2        80639608   .C.C.T.....A....                                              80639624
                       \                                                        
                       |                                                        
                       G
2        58916935   .                                                             58916935
2        71321229   T.GG.......A....A..                                           71321247
                    \                                                           
                    |                                                           
                    T
2        117989199  .....-.....A.C.....T.TA...TG......T....                       117989160
                     \                                                          
                     |                                                          
                    CA
2        314322380  .C.G....A..A....AG..T.A.T........                             314322413
                       \                                                        
                       |                                                        
                       G
2        382109495  .AGG.G.....A..A.A.....GAA.G.......                            382109462
2        167884765  .A.G.......                                                   167884755
2        103910863  .A.G.......A...T...T..                                        103910884
2        213127120  .-.........A....A.....A.T.T.......A...                        213127081
                        \                                                       
                        |                                                       
                      AGG
2        234856076  .AGG...C...A....AC.T..A...A..A..G.A...TT.T.T.....C...         234856128
                    \                                                           
                    |                                                           
                    T
2        308710081  .                                                             308710081
2        357286504  .                                                             357286504
2        27916033   .AGG...GT..A.C..A.....AAT.......T.A...                        27916070
2        58625422   .                                                             58625422
2        80450895   .                                                             80450895
2        376568703  TC..AT.C...A....--..GA.CA.T...A...T..............C...         376568759
                       \                                        \               
                       |                                        |               
                    GGTC                                       TA
2        383175219  ..T...T....A.-....G...                                        383175198
                    \     \                                                     
                    |     |                                                     
                    T     T
2        97617790   .AGG.......A...                                               97617804
                    \                                                           
                    |                                                           
                    T
2        210227180  .C...T..T.CAT...AG....A.T...A....                             210227213
                       \                                                        
                       |                                                        
                       G
2        340306423  .AGG.......A..-...G...A.T.....AC..A...T.....                  340306379
                    \       \             \                                     
                    |       |             |                                     
                    T       C             T
2        132015908  .AGG..T.....ACT...G...T.......A...A...T....                   132015951
                    \                        \                                  
                    |                        |                                  
                    T                        A
2        152105664  .AGA.......C.....                                             152105680
                    \                                                           
                    |                                                           
                    T
2        387959358  A.G...T...CA....A.GT..A.T...T.A..--..AT....T.....C...G..      387959305
2        94599902   ..GG......CA....AG..T.A.T.....G..                             94599870
                    \                                                           
                    |                                                           
                    T
2        121344351  .A.G.......                                                   121344361
                    \                                                           
                    |                                                           
                    T
2        37358825   .A..                                                          37358822
2        146840588  .A.G.......C...                                               146840602
2        154030280  .                                                             154030280
2        177376677  ....CTTC..........                                            177376658
                     \                                                          
                     |                                                          
                    CT
2        198646346  .                                                             198646346
2        201542432  .                                                             201542432
2        242565896  T..                                                           242565898
2        284032498  .                                                             284032498
2        361168622  .                                                             361168622
2        262411278  .C...T......G..TGGGT..A.T.........                            262411244
                     \                                                          
                     |                                                          
                     T
2        298612452  .AGA..T..CT.A.T..GG...T.......A.......CT....                  298612408
                    \                        \                                  
                    |                        |                                  
                    T                        T
2        385027116  TT....T...T.AC.......TATT.....A.A.A........                   385027160
                        \                \                                      
                        |                |                                      
                        G                T
2        23687725   .AGG.......                                                   23687715
2        83501767   .A..                                                          83501764
2        137392119  .                                                             137392119
2        168536079  .                                                             168536079
2        279356292  .                                                             279356292
2        291101308  .                                                             291101308
2        323811933  .                                                             323811933
2        386449078  .T.GCGT....A....A..A..A.TAT.......                            386449045
2        427466177  .AGA.....A.T....                                              427466192
2        61202363   .                                                             61202363
2        144615626  TC.G....                                                      144615633
2        145247814  .                                                             145247814
2        190523908  A.G.CTTC...A....AGGT..A.T.....A...A...T.....                  190523865
2        266948904  .                                                             266948904
2        432474206  .                                                             432474206
2        212229033  .C.GGT...-AA....A..T..A.T.....AC..A...TT...A....T...          212228983
2        225801107  .                                                             225801107
2        15810431   ..T..T..-.....-...G.....T.....G...A.........                  15810386
                     \                     \                                    
                     |                     |                                    
                    CAG                    A
2        107008040  ...C..T....A....                                              107008024
                    \     \                                                     
                    |     |                                                     
                    T     T
2        201682215  A.G.C.TC...A.C..AGG...A.T...T.A...A...CA....C.A.....          201682164
2        112805038  .C.G..T...-.A.G.....TTA.T........                             112805070
                       \                                                        
                       |                                                        
                       G
2        222588072  .A.G.......C..A.AGG.T.ATC.....A...A...T...-.C...G.....        222588125
                    \       \                                                   
                    |       |                                                   
                    T       C
2        274899458  T.T...T...TT.......T.TA.........                              274899423
                         \                                                      
                         |                                                      
                      AAAG
2        285719371  ...                                                           285719369
2        144006486  T.T.....-..A....A.TC..A.TC....A...A...TA....                  144006444
                    \                                                           
                    |                                                           
                    T
2        159037482  T.GG.......A...                                               159037468
2        77874348   .                                                             77874348
2        17879551   .A.G.......                                                   17879541
2        207711471  AA....TC..AA..-...G.TAT.......A...A...T....T..A.....          207711420
                                             \                                  
                                             |                                  
                                             T
2        384853564  .A.A..T..CT.A.T.........T.....A...A...T..A..C......T..        384853506
                    \                      \                                    
                    |                      |                                    
                    T                  AGCAA
2        1285912    .                                                             1285912
2        3996902    .                                                             3996902
2        71052393   .T...TTC.A.A....AC.T..A.......A.TT.-.......T......            71052442
                                                           \                    
                                                           |                    
                                                           T
2        213836113  .                                                             213836113
2        304332016  .                                                             304332016
2        337420390  .                                                             337420390
2        376911675  .                                                             376911675
2        10744077   ..G.CTTC...A..........T.CA....G...A..ACAT....T........        10744133
                     \                 \                                        
                     |                 |                                        
                    CT                 G
2        79554906   .                                                             79554906
2        173381411  .                                                             173381411
2        206704854  .                                                             206704854
2        237162479  .                                                             237162479
2        281796683  .                                                             281796683
2        5336161    T....-.....A....                                              5336147
                    \                                                           
                    |                                                           
                    TT
2        51277027   A.GG.......A..A.T...                                          51277046
2        70871073   .T.G.....A.A....A..T..                                        70871094
2        244508757  .AGG.A...ATC....A..T..A.T.T.......A..                         244508721
2        50093035   .C.......A..T.T.AC....A.CT.C......A..                         50092998
                       \                                                        
                       |                                                        
                       G
2        128027354  .AG.....T.AA.......T..T.T...T..                               128027384
2        178807222  .                                                             178807222
2        99099519   .C....T..CT.A.T.....T..A.TT....                               99099488
                        \                                                       
                        |                                                       
                        A
2        233434462  .T.A....T..CT...A..T..A.T...                                  233434434
                       \                                                        
                       |                                                        
                       C
2        319173492  .A.G......T.AC.......TA.T..C..A...A..ATA...A........          319173440
                                        \                                       
                                        |                                       
                                        T
2        85152716   .C.G.......A..T.AG....                                        85152738
                       \                                                        
                       |                                                        
                       G
2        99036367   .AG........AT..TA..T..A.CA........AT..GA...A...C..            99036416
2        132584316  .                                                             132584316
2        165813337  .C.G..T....A....A..T..A....C......                            165813373
                       \           \                                            
                       |           |                                            
                       G          TT
2        197631522  ..GG..T....A..-...G..TG.......A...A...CA....                  197631566
                            \            \                                      
                            |            |                                      
                            C            T
2        249144032  .                                                             249144032
2        314305703  ..                                                            314305704
2        381335611  TC.GAA.....A..........AAT........T....CC....                  381335565
                            \           \                                       
                            |           |                                       
                           TC           T
2        387137348  T..                                                           387137350
2        405768638  .C.......                                                     405768629
                       \                                                        
                       |                                                        
                       C
2        139918039  .A.G.........-..........T.....A.......                        139918001
                    \       \              \                                    
                    |       |              |                                    
                    T       C              A
2        85600592   .AG........A....A..T..A.AT.....G..                            85600625
2        216658205  T..G..T..CA...T...GT..T.......A..                             216658172
                    \                        \                                  
                    |                        |                                  
                    T                        T
2        99349300   .                                                             99349300
2        321616599  .                                                             321616599
2        149426221  A..A.-....AC....A..T..A.T.......                              149426191
2        156018202  .AGG..T..CT.A.....G.....T.....A...A...                        156018164
                    \                      \                                    
                    |                      |                                    
                    T                      A
2        123928211  ..GG..T....A....                                              123928226
2        299571238  .                                                             299571238
2        444628617  .                                                             444628617
2        82128292   .                                                             82128292
2        179521070  .                                                             179521070
2        227218039  .                                                             227218039
2        56928592   T.G...T....A....AGGT..A.T.....A...A...                        56928630
                    \       \                                                   
                    |       |                                                   
                    T       C
2        91909400   .C.G..A....A..A.A..T..A...........AT..TA....A....C..C..       91909455
                       \                                                        
                       |                                                        
                       G
2        165312085  .A.G..T....A..-TG......TCA....A...A.........                  165312041
                    \       \              \                                    
                    |       |              |                                    
                    T       C              A
2        411500400  .                                                             411500400
2        435053050  .                                                             435053050
2        4932103    .A.A......                                                    4932094
                    \                                                           
                    |                                                           
                    T
2        146210951  .A.G..T...TA....AG.C..A.T.....A...A...T.....                  146210907
                    \       \                                                   
                    |       |                                                   
                    T       C
2        164074075  .AGG......T.A.....                                            164074058
                    \                                                           
                    |                                                           
                    T
2        434950039  .AGG......CCA...A....                                         434950019
2        99290394   .AGG..T....A..-...G....AA.....C.........                      99290434
                            \              \                                    
                            |              |                                    
                            C              A
2        182041550  .                                                             182041550
2        381550995  .                                                             381550995
2        54489628   .T.G........-.T........                                       54489649
2        264614809  .                                                             264614809
2        121459523  .                                                             121459523
2        173193040  .                                                             173193040
2        300537070  .                                                             300537070
2        376375996  .                                                             376375996
2        148699495  .T.G......AA....A...                                          148699475
                       \                                                        
                       |                                                        
                       G
2        22062698   .                                                             22062698
2        203520905  TT.G.......A....A.GT..A.T...T.G..TA..ACC...A.....C.T...       203520961
                       \     \                                                  
                       |     |                                                  
                       G     G
2        71438284   .A.G.......A...                                               71438269
                            \                                                   
                            |                                                   
                            A
2        6558884    A.G.CTT....A..A.TG....A.CA....A...A...CA............          6558937
                                                                \               
                                                                |               
                                                               TG
2        95409922   .                                                             95409922
2        215686058  .                                                             215686058
2        316668552  A...CTTC..AA........T.....A...G...A...T....                   316668595
                                             \                                  
                                             |                                  
                                             T
2        21761878   .                                                             21761878
2        50803427   AC.........A..                                                50803441
                        \                                                       
                        |                                                       
                        G
2        323889399  .A.A..T....A..T.A..T..                                        323889378
2        345111607  .                                                             345111607
2        355433007  .                                                             355433007
2        166522423  ....                                                          166522426
                    \                                                           
                    |                                                           
                    T
2        57806052   .                                                             57806052
2        90578439   .A.G..T....A..-........                                       90578461
                    \       \                                                   
                    |       |                                                   
                    T       C
2        214927970  .                                                             214927970
2        233521982  .T.A..T..C.A..T...GT..ATCA......G.C....A....A....C..          233521930
                       \                                                        
                       |                                                        
                       G
2        19971895   T..                                                           19971897
2        98513991   .                                                             98513991
2        172811472  .....T.....T....AG.TA.A...G.......                            172811436
                     \  \                                                       
                     |  |                                                       
                    CA  C
2        180925411  .                                                             180925411
2        356428021  .                                                             356428021
2        381589954  ..G.CTTC...A..-.........T.T...A...AT..T.....                  381589909
                     \                     \                                    
                     |                     |                                    
                    CT                     A
2        436613212  .                                                             436613212
2        121356047  .AC..T...C.A....A..TT.A.T...G.....                            121356080
                    \                                                           
                    |                                                           
                    A
2        303850365  .                                                             303850365
2        168231679  .AGG.......A...                                               168231693
2        196502992  .                                                             196502992
2        355161309  A....ATC...A...TA.GT..ATT.....A...A...T....                   355161267
2        383992828  .A..C.T....A.-.GT.....A......CA...A..A......                  383992871
                    \                   \                                       
                    |                   |                                       
                    T                   T
2        436606883  A.G.CT.C...A..-.......T.......A...A...CT....                  436606926
                                             \                                  
                                             |                                  
                                             T
2        175411934  .                                                             175411934
2        22195728   .AGG............                                              22195712
                    \       \                                                   
                    |       |                                                   
                    T       C
2        63352073   .A.G.T......                                                  63352084
2        116978390  .                                                             116978390
2        124633993  G.G..ATC........A..T.TA.T.....A..T....                        124634030
2        208135495  A....TTC...A....--.....CA..A....                              208135524
2        157272755  T..C...                                                       157272749
2        11645938   .                                                             11645938
2        83427796   .                                                             83427796
2        163332290  .                                                             163332290
2        238179552  .A.G..A.T.......A..T..A.CA..T.....                            238179518
                       \                                                        
                       |                                                        
                       G
2        387327435  .AGG............A.GT..A......A....A.A.GA....AA...C..          387327384
2        91989162   .A.G....T..A...                                               91989148
2        391905436  .AGG.......A...                                               391905422
2        11698867   .                                                             11698867
2        85845184   .                                                             85845184
2        157141138  .                                                             157141138
2        167708175  .                                                             167708175
2        201978611  A.T.....---.A.T...G.....AA....A...A...TA....C........A.A...   201978552
                                           \                    \               
                                           |                    |               
                                           A                  CTA
2        205057523  .A.G..T.........                                              205057507
                                \                                               
                                |                                               
                                A
2        237827877  .A.GG.....AA....A..TG.A..T........                            237827844
2        90904987   .T.G..T.G..A..-...G.....T.....A...AA..G.....                  90904944
                                           \                                    
                                           |                                    
                                           A
2        404454540  T..A...C...A..-...G...A.......AC..A.........                  404454495
                    \     \                  \                                  
                    |     |                  |                                  
                    T    TT                  T
2        10142575   .AGG.....ACA....A..T..T.T.....C..                             10142543
                    \                                                           
                    |                                                           
                    T
2        300074168  .A.G..T....A....                                              300074183
                    \                                                           
                    |                                                           
                    T
2        345619257  T..G..T....A..-A........T.....A...A..                         345619294
                    \       \              \                                    
                    |       |              |                                    
                    T       C              A
2        436539731  ...G..T....A....A..T..                                        436539709
                    \       \                                                   
                    |       |                                                   
                    T       C
2        12891814   .                                                             12891814
2        192837885  T.....T..CT.A.T...G...T.T.........A.........                  192837841
                                            \                                   
                                            |                                   
                                            T
2        209428745  .A......                                                      209428738
2        316160821  ..T..T..-..A..-.....T..-...A.......T.AT..TG.A.........        316160766
                     \                              \                           
                     |                              |                           
                    CAG                            GG
2        94522043   .AGA.G....AA....A..T..A.CA......G.A...                        94522080
2        304271883  .T.G....T...T..                                               304271898
                     \                                                          
                     |                                                          
                     T
2        357003254  .T.G......                                                    357003244
                       \                                                        
                       |                                                        
                       G
2        360453651  .A.G.......A....                                              360453667
                            \                                                   
                            |                                                   
                            C
2        279035606  .A.G......AC....A..T..                                        279035585
                    \                                                           
                    |                                                           
                    T
2        149276049  .AGG.......A....A..A..AACAT.......C...                        149276012
2        168892938  TAG.G.....AA....A.....AATA........A...                        168892901
2        290416009  .A.G.....                                                     290416001
                    \                                                           
                    |                                                           
                    T
2        159009276  .A.GA......AA...T..                                           159009294
2        231424492  A...CTT....A....A.GT..T.T.....C...A..                         231424456
2        388564607  .AGG..T..CT.A.AT......A..T....G...A...T.....                  388564563
                    \                   \                                       
                    |                   |                                       
                    T                   T
2        91908518   T.GG..T....A..T.AG.T...A.A......                              91908549
                    \                                                           
                    |                                                           
                    T
2        93539365   A....A..-..A.......                                           93539382
2        159182842  A.G.CTT....A..-...G...........AG..A...T.....                  159182799
                                           \                                    
                                           |                                    
                                           G
2        135772927  .A.A....T..A....A..T..A.T.........                            135772894
2        240494528  ------.....A..-...G.....AA........A.CAG......T...C......      240494579
                                           \                    \               
                                           |                    |               
                                           A                   CA
2        9994137    .                                                             9994137
2        10718138   ------...A....T.......A.T.....G.......TT..C.A........         10718188
                                \        \                      \               
                                |        |                      |               
                                C        T                     CA
2        314941065  A...CTTC...A..-...G...A.C.....AC..A...T..........C..          314941012
                                         \                      \               
                                         |                      |               
                                         A                     AA
2        103114861  .AG........C..ATAG.T..A.T.........A..                         103114825
2        184787511  T.G......                                                     184787503
2        207288734  ....CTTC...A........T..                                       207288756
2        269185811  A...CTTC...A..-...G...A...T...A...AT........                  269185854
                                         \                                      
                                         |                                      
                                         A
2        129858135  A.G....-...A.......A..                                        129858115
2        86029810   .                                                             86029810
2        58586289   .AGG..T...T.ACT...G...........A...C...G.....                  58586333
                    \                      \                                    
                    |                      |                                    
                    T                      A
2        213393470  .                                                             213393470
2        286736877  .A.GG.....AA...TTG....A...T.......A..                         286736841
2        135107437  T.GG.......A....A..                                           135107455
2        444470180  .T..                                                          444470177
2        21546264   .TGG..T..CT.-.........A.......A......T......                  21546308
                    \                   \                                       
                    |                   |                                       
                    T                  AC
2        247885387  .C.G......CA....AG.A..AA..G.......A..                         247885424
                       \                                                        
                       |                                                        
                       G
2        285746354  .                                                             285746354
2        110179989  A..AC.....AA...TA..T..TA.A.....C..A...CA....A....C..          110179937
                       \                                                        
                       |                                                        
                       G
2        228589800  .CTC.T.....A....A..                                           228589782
2        100234363  ...G....A...A..                                               100234348
                     \                                                          
                     |                                                          
                     T
2        216624437  .                                                             216624437
2        242373979  TA.GGT.....A..-...G.....T.....A...C........                   242374023
                            \              \                                    
                            |              |                                    
                           TC              A
2        211827761  .AG.G......A....A..T..A.CA......G.A...TA...TA....C.........   211827702
                                                                        \       
                                                                        |       
                                                                        T
2        189771112  .C.GC.........TTA.CAT.A..T....A...A..AG.AT..C.........        189771057
                       \        \                                               
                       |        |                                               
                       G        A
2        22185757   .                                                             22185757
2        240897764  .                                                             240897764
2        305778958  .C.....C...A..G.A..T..A.CC.....C..T..ACA...T....              305779006
                       \                                                        
                       |                                                        
                       G
2        14866955   .C..............                                              14866939
                       \                                                        
                       |                                                        
                       G
2        61831238   TC.GGT.....A..-.........T...G.A...A........                   61831282
                            \              \                                    
                            |              |                                    
                           TC              A
2        267004857  TC.GG......A..-.........CA....A.T.A........                   267004813
                            \              \                                    
                            |              |                                    
                           TC              A
2        382402801  .                                                             382402801
2        347927491  .                                                             347927491
2        202759525  .C.AC......A..T.A..T..A.T.T.T.....                            202759558
2        352027422  .                                                             352027422
2        207003016  ..GG......A.....                                              207003032
                    \       \                                                   
                    |       |                                                   
                    T       C
2        299548088  .                                                             299548088
2        212556652  ----.......C...T...A..AA..........A..TTC....A...              212556609
2        362265264  .                                                             362265264
2        352208683  .                                                             352208683
2        417499582  .A.G..T...T.ACT...G.....A.....A...A..A......                  417499626
                    \                      \                                    
                    |                      |                                    
                    T                      A
2        283218862  .A.G..T...T.ACT.T...T.T..A....A...A...T....                   283218905
                    \                        \                                  
                    |                        |                                  
                    T                        C
2        416382933  .TGG......-.A.A.....A.AA.T.A.....T....                        416382969
2        178523505  .C.....C..AA....A..T..A.T....C...                             178523472
                        \                                                       
                        |                                                       
                        G
2        329534108  .A.A..T.T..A....A.....A.T...T...                              329534139
2        362444154  A..-..T..A..A...T..AT................                         362444113
                                  \         \                                   
                                  |         |                                   
                              TCAAG         T
2        217954234  .C...T.....A....                                              217954250
                        \                                                       
                        |                                                       
                        G
2        384789508  A.G.CTTC...A..T.A.GC...T..........A...                        384789471
2        105316025  .AGG.......                                                   105316035
2        123764408  .T.G...C.C.A..-...G.....A.....A...A........                   123764451
                    \     \                \                                    
                    |     |                |                                    
                    T     T                A
2        249701308  .                                                             249701308
2        5363251    .                                                             5363251
2        164075566  .A.A..T....A....AT....A..........ACT.CTA....A...A...C..--...  164075509
2        176506144  .AGG.T.....A....A..T..                                        176506123
                    \                                                           
                    |                                                           
                    T
2        294477555  .C...G.....AT...A..C..A.A....C.G..A...                        294477517
                        \                                                       
                        |                                                       
                        G
2        318416184  .C.........A..........AAT.T.......A...                        318416222
                        \                                                       
                        |                                                       
                        A
2        360139891  .                                                             360139891
2        381807019  .C.GG....                                                     381807011
2        95930519   TC.GGAAGA..AG.T..TG...T..A....A.............                  95930563
                                             \                                  
                                             |                                  
                                             C
2        13128036   .TGG.T..---.A.G........A.........                             13128006
                                        \                                       
                                        |                                       
                                        T
2        190009127  TC.CAT.....A..-...G...............A...                        190009088
                            \              \                                    
                            |              |                                    
                           TC              T
2        401703662  TC.GGT.....A....AG.C..A......CA.T.A..AG.....CTA.......        401703607
                            \                                                   
                            |                                                   
                           TC
2        412727597  .C.GGG.....A.-..........T.....G...C..                         412727635
                            \              \                                    
                            |              |                                    
                           TC              A
2        427504307  .C.G.......C.GTAAG.T..A.T...A.CC..A...T....T....TC.....       427504362
                       \                                                        
                       |                                                        
                       G
2        405886317  TC.GGT........-.....T.TAT..CA.G...A.........                  405886273
                            \                                                   
                            |                                                   
                           TC
2        350474828  A.GG............                                              350474843
2        118489862  ..C......                                                     118489872
                     \                                                          
                     |                                                          
                    CA
2        223227563  .C..                                                          223227560
2        205531205  .                                                             205531205
2        435866466  .                                                             435866466
2        346477468  .                                                             346477468
2        319884610  .C.G.T...                                                     319884618
2        78621709   .                                                             78621709
2        382383605  .C.A......CA....A...G..A.......C..                            382383641
                       \                     \                                  
                       |                     |                                  
                       G                    CA
2        403973970  ..GG...C...AT.......T....                                     403973995
                    \     \                                                     
                    |     |                                                     
                    T     T
2        18123669   .C.A...C.......                                               18123684
                       \                                                        
                       |                                                        
                       G
2        299015028  TC.GGT.....T....AGGTT.A.C.....A...A......T.......C..-......   299015090
                            \                                   \               
                            |                                   |               
                           TC                                 CCA
2        317004270  .C.GC......A....A..                                           317004289
                       \                                                        
                       |                                                        
                       G
2        243701892  TC.G....                                                      243701899
2        292650074  .                                                             292650074
2        323769926  TC.GGT.....A......TCT.A.CA....A...A...T.............          323769982
                            \                                   \               
                            |                                   |               
                           TC                                 CTA
2        3612564    TC.G..T..CT.A.T........                                       3612542
2        158044990  GC.G..T..CT.A.T...G.....T.....A...A..AT.....                  158044946
                                           \                                    
                                           |                                    
                                           A
2        330235023  .A.C......AC....A..C....                                      330235046
                    \                                                           
                    |                                                           
                    G
2        415951274  TC.GGT.G...T....--..G..T......                                415951247
2        306083577  ..GG..T....A....A..T..A.C.....A..T...                         306083614
                    \        \                                                  
                    |        |                                                  
                    T        T
2        44459720   TC...TTC...A....                                              44459735
2        81967610   .                                                             81967610
2        281486921  .                                                             281486921
2        416392744  TC.G.T.....A....--..G..AA...A.G...A....A.........C...         416392688
                            \                  \                \               
                            |                  |                |               
                           TC                 AT               TA
2        419934200  .                                                             419934200
2        330259301  T..                                                           330259299
2        417252256  .                                                             417252256
2        61810438   GC.G..T..CCAAC....G.....TA....A...A...TA....                  61810394
                                           \                                    
                                           |                                    
                                           A
2        345042959  T.G.CTTC...A....--......TA....A....T........                  345043001
                                           \                                    
                                           |                                    
                                           T
2        229747209  .AGA..T.T..A.......T..A.T.T.....                              229747178
2        279524507  .C......T.T.G.T....                                           279524525
2        16854891   .AGG.......A....AGG...G.T.....ACT.A...C.....C.A...            16854841
                    \       \                                                   
                    |       |                                                   
                    T       C
2        102249958  .AGG..T.....ACT...G...T..C....A...A...T....                   102249915
                    \                        \                                  
                    |                        |                                  
                    T                        T
2        85324033   .                                                             85324033
2        236918734  .A.G..T...T.ACT...G.....T.....A...A........                   236918777
                    \                      \                                    
                    |                      |                                    
                    T                      A
2        288500110  .C.A.......                                                   288500120
2        61115100   .                                                             61115100
2        206631933  .AGG.......A....AG....                                        206631912
2        195633155  A..                                                           195633153
2        29567760   ..GG.T.....A....A..T.T.TTA..T.....A...TA...T...               29567806
2        324007882  .ATG.......A....A..                                           324007900
2        437027074  .                                                             437027074
2        68208850   TC...TTC...A....A.G...T.......G.T.A...T.....                  68208896
                       \                     \                                  
                       |                     |                                  
                      AG                     C
2        416295331  ...-.......AT...A...                                          416295349
                    \                                                           
                    |                                                           
                    CT
2        169075463  TT.....C...AT.....                                            169075481
                        \                                                       
                        |                                                       
                        G
2        305518828  .A.G...A...A....A..A..                                        305518849
2        138990171  .                                                             138990171
2        402013237  .AGG..T..CT.A.T.......A.......G...                            402013271
                                        \                                       
                                        |                                       
                                        T
2        198767056  TC.GGT.....A..-.........CA....A...A...                        198767017
                            \              \                                    
                            |              |                                    
                           TC              A
2        335241128  .A.A..T....A..-...........T...AA..A...TA....C.A........       335241183
                                           \                          \         
                                           |                          |         
                                           A                          A
2        105878088  TC...T.....A....ATCC..A.T.....A...A...CC.........             105878036
                            \                                   \               
                            |                                   |               
                           TC                                  CA
2        160618378  .C.G..T....C..-.T..T..A.A..A......                            160618345
                       \                                                        
                       |                                                        
                       G
2        405328965  .AGG..G.GG.A....AG....A.A.T.......A...TA....A...              405329013
                               \                                                
                               |                                                
                               A
2        233448568  .C.G.T.....C..A.AG....AAT.......                              233448600
                       \                                                        
                       |                                                        
                       G
2        305371759  TC.GGT.....A..-T......A.T.....A...A.....T...                  305371714
                            \             \                                     
                            |             |                                     
                           TC             T
2        172625711  T..                                                           172625713
2        349305126  TC.GAT..T.......--..A..CA.........C...G.....                  349305170
                                \                  \                            
                                |                  |                            
                                A                 TA
2        164642008  .                                                             164642008
2        189184280  .                                                             189184280
2        328508444  TC.GGA.....A....AG.C..AAA.....A...A..............C..C..       328508385
                            \                                   \               
                            |                                   |               
                           TC                                 CTA
2        16300473   TA.GGT.....A..-...G.....CA....C......A..............          16300529
                            \              \                    \               
                            |              |                    |               
                           TC              A                  AAA
2        57772290   ...G....T..T...TA..T...AT.T.....TT....                        57772252
                       \                                                        
                       |                                                        
                       G
2        124320890  TC.GGT.....A....A..C..A.CA....A...A...T..                     124320848
                            \                                                   
                            |                                                   
                           TC
2        164774706  .AGC............A.....                                        164774685
2        242763564  A...CTT...AA....--......T.....A...A...TA....                  242763607
                                           \                                    
                                           |                                    
                                          CA
2        285236607  .C.G.....C.A..........AAT.......--------.T..C............     285236657
                       \             \                                          
                       |             |                                          
                       G             A
2        351352722  TC.GGT.....A..-...G......A....A...A.................          351352666
                            \                \                  \               
                            |                |                  |               
                           TC                C                CCA
2        23656917   TC.GGT.....A....AG.C..A.A.....AG..A.......                    23656960
                            \                                                   
                            |                                                   
                           TC
2        385428580  TT.GGT.....A....-.G....A......A..................C..          385428635
                            \                \                  \               
                            |                |                  |               
                           TC                T                 CA
2        51157525   TA.GGT.....A....--............A.T.A.......                    51157482
                            \              \                                    
                            |              |                                    
                           TC             CG
2        86927201   .A.G.TT....A...TA.GT..TAT.T.......A....A...                   86927158
                       \                                                        
                       |                                                        
                       G
2        191311515  TC.GGT.....A..-...G...A.T.....A...A.......                    191311472
                            \            \                                      
                            |            |                                      
                           TC            G
2        335666941  .                                                             335666941
2        69463844   .C.GG...........AG..T.A.C.T.......A......G..A....C..          69463896
                           \                                                    
                           |                                                    
                           C
2        226793653  .C.GGT.....A....AGGA..A.TA....A...A........                   226793609
                            \                                                   
                            |                                                   
                           TC
2        343221036  TC.GGT.....A..-...G...A.CA....A...A........                   343221080
                            \            \                                      
                            |            |                                      
                           TC            T
2        352249041  .                                                             352249041
2        413422547  TC.AAT..T.CT.A...C....A..A....A..................C...         413422490
                                        \                       \               
                                        |                       |               
                                       GT                     CTA
2        233767595  .AGG.......A....                                              233767610
                    \                                                           
                    |                                                           
                    T
2        162297772  TT.G.T....T.A.T.......A.T.T.......T...                        162297810
                                        \                                       
                                        |                                       
                                        T
2        71019612   .T.G.T.....A....--......CC........A..                         71019575
                       \                   \                                    
                       |                   |                                    
                       G                  CA
2        108637325  TC..G......A..-.G......                                       108637348
                            \                                                   
                            |                                                   
                           TC
2        149039113  .C.GGT..........A..T.TA.T..C..C..T.T..T.G...A....C....        149039058
                            \                                                   
                            |                                                   
                           TC
2        106458027  .                                                             106458027
2        382670287  .AGG.......A..-...G..TG.C.....A...A...T.....                  382670244
                    \       \                                                   
                    |       |                                                   
                    T       C
2        159376074  .                                                             159376074
2        130913627  AC......T.--..-...G..T........G...A...T.....                  130913672
                       \                     \                                  
                       |                     |                                  
                    GGTC                     T
2        327470034  .T..CTT.........                                              327470017
                       \                                                        
                       |                                                        
                      AG
2        393694970  .AGG.......A..-........                                       393694992
                    \       \                                                   
                    |       |                                                   
                    T       C
2        260292980  .AGA...CA..A..-.T.TT..A..........                             260292949
2        387995593  .A.A..T.......-...G...........G.--....T..........C...         387995647
                            \              \                    \               
                            |              |                    |               
                            C              A                  CAA
2        306495072  .                                                             306495072
2        18653119   A...ATTC........A..T..A.T.....A...                            18653152
2        431874297  A....TT....A..-...G.....C....CAC......                        431874260
                                           \                                    
                                           |                                    
                                           A
2        244736289  .                                                             244736289
2        154010733  ......T.-..A.C.TTT..----..........T.....                      154010769
                     \                                                          
                     |                                                          
                    CA
2        146281512  A.G....-...AT......                                           146281495
2        215083859  TC.GGT.....A..-...G..T.A......A...A......T.......C..          215083913
                            \                                   \               
                            |                                   |               
                           TC                                  TA
2        131469918  .                                                             131469918
2        387132413  .                                                             387132413
2        55637457   .                                                             55637457
2        57220758   .T.G....-..AG...A.....                                        57220778
2        191879322  TC.G......T.A.T...                                            191879305
2        328257886  .T....A....T....T..                                           328257866
                        \    \                                                  
                        |    |                                                  
                        A    T
2        21078483   .C.G.......A....                                              21078499
                       \                                                        
                       |                                                        
                       G
2        28871749   .                                                             28871749
2        130919225  .                                                             130919225
2        149001383  T.GG.TG....A.........                                         149001403
2        284831964  .AGG..T..CT.A.T...G...T.......A...A...T.....                  284831920
                                             \                                  
                                             |                                  
                                             T
2        242650060  .AGA..T..CT.A.T.........T.....A...A.A.TA....C.A...G..         242650113
                    \                      \                                    
                    |                      |                                    
                    T                      A
2        29101854   .A.A..T..CT.A...........T.....A...A...CA....                  29101810
                    \                      \                                    
                    |                      |                                    
                    T                      A
2        96260629   A...CTT....A..-...G...T.......A...A...CA..........            96260681
                    \                        \                  \               
                    |                        |                  |               
                    TA                       T                CTA
2        49465169   .                                                             49465169
2        142858248  .T..C......A..-.A..A..A.T.........                            142858281
                        \                                                       
                        |                                                       
                        A
2        299949643  .TGG..T....A....AGGT..A.T.....A...A.........                  299949687
                    \       \                                                   
                    |       |                                                   
                    T       C
2        392303031  T..GGT..T.TTG......A....C...G.A.T.A...T.....                  392303075
                                           \                                    
                                           |                                    
                                           A
2        279366503  A...ATT....A..-...G...........A.G.A...T.....                  279366546
                                           \                                    
                                           |                                    
                                           T
2        206433772  .AGG......CC...T..G.....CA....A...A...CA..........            206433717
                    \        \             \                    \               
                    |        |             |                    |               
                    T       CT             A                  CTA
2        356133639  .A.G......                                                    356133630
                    \                                                           
                    |                                                           
                    T
2        424249832  ....CTT....A....--.....                                       424249812
                    \                                                           
                    |                                                           
                    TT
2        438180778  AA...G..........                                              438180794
                                \                                               
                                |                                               
                                A
2        102173451  .                                                             102173451
2        281841027  .A.GC.T....A....                                              281841012
2        59776352   .                                                             59776352
2        299541509  ...G.....CT.A.T...G...                                        299541530
                    \                                                           
                    |                                                           
                    T
2        318053967  .A.A..T..CT.G.T...G...........A...                            318054001
                    \                        \                                  
                    |                        |                                  
                    T                        T
2        410237570  T..G..T...A..-.T......A.......A....T..CA....                  410237525
                      \                 \                                       
                      |                 |                                       
                      A                AC
2        123662726  .A.A..T..G......A....TAA..T.......                            123662692
                                \                                               
                                |                                               
                                C
2        209762346  .                                                             209762346
2        70070037   TT.CA....CA.....A..T....T.T.......                            70070071
                          \                                                     
                          |                                                     
                          G
2        182514923  A.G.CTT.T.......A..C..AAT.T.......A...                        182514886
2        208531986  ..GG........G...                                              208532003
                     \                                                          
                     |                                                          
                    CA
2        359042863  .C.G.......A..T.A..T..                                        359042841
                     \                                                          
                     |                                                          
                     T
2        404714652  .T.A.......A....AGG..TG.T.....A...                            404714687
                       \    \                                                   
                       |    |                                                   
                       C    C
2        76971985   TA.G..T....A..-........                                       76971963
                       \                                                        
                       |                                                        
                       G
2        166748614  A...CTTC.A......AG.C...AT.....A...A...CA....                  166748657
2        174795257  A...CTTC...A..-...GT..........A...A...TA....                  174795300
                                             \                                  
                                             |                                  
                                             T
2        135864330  A...CTTC...A..-.........T.....A...                            135864363
                                           \                                    
                                           |                                    
                                           A
2        355324660  ....                                                          355324663
2        428261063  .                                                             428261063
2        437067775  TC...TTC........                                              437067790
2        378637140  TC.GGA.....A..-...G.....TAT...A...T.........                  378637097
                                           \                                    
                                           |                                    
                                           A
2        91579214   .A.G.TT....A....A.GT..AAT....C....                            91579247
2        188133758  A...CTTC...A..-...G.....T.........A....                       188133718
                                           \     \                              
                                           |     |                              
                                           A    TA
2        59914793   .T.GA......A..T.GG...TG.T.........A...TA....                  59914838
                            \                                                   
                            |                                                   
                           TC
2        57336086   .C.G.......A....                                              57336102
                       \                                                        
                       |                                                        
                       G
2        173373099  ACC...--...A..-.......T.......G...A...T.....                  173373058
                                             \                                  
                                             |                                  
                                             T
2        285592327  .                                                             285592327
2        186964066  .C.G.......A....A..T..A..AT.......AA...A...TA...T...C...      186964123
                     \                                                          
                     |                                                          
                    CA
2        196822778  .                                                             196822778
2        303782814  .A.....                                                       303782820
2        436751489  .A....T........                                               436751475
2        31547583   .AGG....T.....T.A..C..A.TC..TG...T....                        31547546
2        113308145  TC.G.T.....A..-.......T..                                     113308120
                            \                                                   
                            |                                                   
                           TC
2        118298801  .A.G.......A....                                              118298786
2        165592461  .--..G........-...G.T..AA.....A...A...                        165592499
                            \                                                   
                            |                                                   
                         CTTC
2        325750949  TC..GAAGA.AAA.-.........T.....A.T.T.........                  325750906
                                           \                                    
                                           |                                    
                                           A
2        55416440   .....-G....A....A..C..A.CAG......                             55416472
                     \                                                          
                     |                                                          
                     A
2        191538146  TC....T..CT.A.T...G.....A.....G...A.GA.....T..                191538099
                        \                  \                                    
                        |                  |                                    
                        G                  A
2        329779927  .                                                             329779927
2        293986236  TC......T..C..T.A.....ATTA.......T...                         293986199
                        \                                                       
                        |                                                       
                        G
2        206358224  .A.A.......A....A.....A.A.A.......                            206358191
2        306496671  G.TG..T....A.......                                           306496689
2        250435000  .A.G..T....A....A..                                           250435018
2        144714981  .                                                             144714981
2        168237422  .                                                             168237422
2        242726989  .                                                             242726989
2        383940006  TC.G..AC...A..-...G.T.T.......A...A........                   383940048
                                             \                                  
                                             |                                  
                                             T
2        386457959  T..G.T...                                                     386457951
2        195091476  .T..G...                                                      195091483
2        305892014  .C.G.......A..-...G.....CT....G..T..........                  305891969
                       \    \              \                                    
                       |    |              |                                    
                       G    C              A
2        231303568  .T.G............A..C.TG.T.........A...                        231303530
                        \                                                       
                        |                                                       
                        G
2        300484389  .C.G...A......T.A..T..T...........                            300484424
                        \                                                       
                        |                                                       
                       CA
2        328343369  .C.GG.......-......                                           328343351
                           \                                                    
                           |                                                    
                           T
2        151663420  A...A.TC...A..-.........T...T.A...A...CA....                  151663377
                                           \                                    
                                           |                                    
                                           A
2        159185501  .                                                             159185501
2        290414139  T..GA.T...AC.......A..A.AA.CT.....A...                        290414101
                          \                                                     
                          |                                                     
                          A
2        353832889  T..G..T..CT.A.G....C..ATT........T..........                  353832934
                       \              \                                         
                       |              |                                         
                       G              C
2        97230376   .A.GA....A.A....A..T..A.AAAAT....T...AT....T.....             97230328
2        276480101  .                                                             276480101
2        98465454   .                                                             98465454
2        152330826  .C..                                                          152330829
2        288154993  .AG...T........                                               288154979
                    \                                                           
                    |                                                           
                    T
2        187120901  .                                                             187120901
2        10273594   .C.GC...T.......                                              10273578
                       \                                                        
                       |                                                        
                       G
2        281718844  TTG..TT....A....                                              281718859
2        436769557  .AGG.....A.A..-.......A.CAT...C...A...T..T.T.....             436769604
2        115133769  TC.GG......A..-...G.....C.....A...                            115133734
                            \              \                                    
                            |              |                                    
                           TC              A
2        445017163  TC.GGT.....A..-...G...........A...A...T.....                  445017118
                            \              \                                    
                            |              |                                    
                           TC              A
2        114004551  ..G..T.-...A...TGGG...A.........                              114004519
                     \                                                          
                     |                                                          
                    CA
2        235918349  .C.GG......A..-.....T..-A..A..G...A.CA.....                   235918391
                            \                                                   
                            |                                                   
                           TC
2        376545044  T....TTC.C.A.....CTC..A.T.....AA..A...TA....CT....            376545093
2        66975064   T..AGT.........T..G...A.T.....A.-.A....A....                  66975020
                            \                                                   
                            |                                                   
                           TC
2        81178379   TC.G.T.....A..-.T.G.........A.A...A.........                  81178334
                            \              \                                    
                            |              |                                    
                           TC              A
2        376294701  TC....T..CT.A.......A..                                       376294724
                        \                                                       
                        |                                                       
                        G
2        144920207  TT.G.T..T..A....A..T..A.AA.......TA....                       144920246
                       \                                                        
                       |                                                        
                       G
2        350278700  .AGG.....CT.A.T.........CT...CA...A..A......                  350278744
                    \                      \                                    
                    |                      |                                    
                    T                      A
2        356799776  .                                                             356799776
2        430084921  .T.C.......T.....TT...G.T.T.....                              430084953
                       \                                                        
                       |                                                        
                       G
2        382591262  TC.GGT.....A..-.......A..A....A...A...G.....                  382591217
                            \            \                                      
                            |            |                                      
                           TC            T
2        86961953   TC.......CT.A.TG..G.....T.....A..TA.....T..                   86961909
                        \                  \                                    
                        |                  |                                    
                        A                  A
2        157578502  TA.GGT.....A..-T..G.....C...G.A...A........                   157578458
                            \              \                                    
                            |              |                                    
                           TC              A
2        215305110  TC.G.T.....A..-...T.....A.....AC..A...CA....                  215305155
                            \              \                                    
                            |              |                                    
                           TC              T
2        257730975  .TGG.......A....A..                                           257730993
                    \                                                           
                    |                                                           
                    A
2        277503557  .                                                             277503557
2        359790459  TC.GGT.....A....AT.C..TAA.....A...A....A....                  359790504
                            \                                                   
                            |                                                   
                           TC
2        105433110  .C.--GA.........                                              105433123
2        205143321  .A.A..T...-.....A..T..A..CGGT.....A..AT.....                  205143363
2        333764517  T..A.T..-..A....--..G.A.......A...A..AT.....                  333764559
                                             \                                  
                                             |                                  
                                            AT
2        399096135  .AGG..T...T.ACT...G.....T.....A...AT.C....T......C...         399096079
                    \                      \                    \               
                    |                      |                    |               
                    T                      A                  CTA
2        151202039  .                                                             151202039
2        311870547  .AGA..T..CT.A.T.......T.T.....A...A...                        311870509
                    \                    \                                      
                    |                    |                                      
                    T                    A
2        359745986  TC.GGT.....A..-...G...........A...                            359746021
                            \              \                                    
                            |              |                                    
                           TC              G
2        406070711  ..GC..T....A....--......C.....A...A..C....                    406070669
                    \       \              \                                    
                    |       |              |                                    
                    T       C             CA
2        57579374   .                                                             57579374
2        70285950   .A.G..T....A..-........ACA..A.A.T.A..............C...         70286006
                    \       \              \                    \               
                    |       |              |                    |               
                    T       G              T                  CTA
2        95971699   .                                                             95971699
2        293223529  .C...TT..AT...TTA..T..A.T.........A..AT.....                  293223576
                       \                                                        
                       |                                                        
                    GGTT
2        68715219   .C.GGA.....A..-...G...A.A.....A.......CA....                  68715174
                            \             \                                     
                            |             |                                     
                           TC             A
2        177273154  TC..C..C...A..-T..G......A........A..CT.....                  177273197
                                             \                                  
                                             |                                  
                                             C
2        314262065  .C.......A.AT...A..C..A.T.........C..                         314262028
                        \                                                       
                        |                                                       
                        G
2        139051561  .T.G.......AG.A.A.....                                        139051539
                       \                                                        
                       |                                                        
                       G
2        356923487  ...A..T.........                                              356923503
                    \       \                                                   
                    |       |                                                   
                    T       C
2        66536789   ..G...TG...A....A.G...                                        66536766
                     \                                                          
                     |                                                          
                    CA
2        68588782   .C...                                                         68588786
2        357972012  .C.A..A.........A..                                           357971993
                       \                                                        
                       |                                                        
                       G
2        52211255   .C.G--...CAA....T..T..A.T............A.A.T..C...              52211300
2        136124946  .A.G.......A..                                                136124959
2        182305670  ..GG..T....A..-...G...T.......A...A.........                  182305715
                     \      \                \                                  
                     |      |                |                                  
                     A      C                T
2        103979373  TC...TTC...A.-..TGG...T.......A...A..AT.....                  103979416
                                             \                                  
                                             |                                  
                                             T
2        149276367  .A..                                                          149276370
2        435570021  .                                                             435570021
2        164999968  .C.G.....CAA....A..T...                                       164999946
2        245171189  .A.G.A.....A..A.T..T..ATT.........A...                        245171226
2        335637800  TC.GGA.....A..-.T.........G...A...A...T.....                  335637755
                            \                \                                  
                            |                |                                  
                           TC                T
2        79796208   T.GC....T.......A..TT.TCC.T.......C...                        79796245
2        179624855  .A.G.......A....                                              179624840
2        180512202  TC..GT.....A...TG...T.A.T......C..AG...A....                  180512157
                            \                                                   
                            |                                                   
                           TC
2        316920123  .TGG....T.....T.A..TT.A.T........                             316920155
                    \                                                           
                    |                                                           
                    T
2        41599126   A...CTT....A..-...G.....T.....A...----...T.-........          41599080
                                           \                                    
                                           |                                    
                                           A
2        233417095  .C.G.T.....AT...T....TA.........                              233417127
                       \                                                        
                       |                                                        
                       G
2        237811136  A.G.CTTC.......T.C....T.CA....G...A..............C.....       237811196
                               \        \                       \               
                               |        |                       |               
                               A       GA                     TTA
2        298752139  TTGG.......T....A..                                           298752157
2        381889789  .                                                             381889789
2        156692182  .AGAC......A....AG....A.T........T.T....T...                  156692137
                                                \                               
                                                |                               
                                               CG
2        352805803  .                                                             352805803
2        167938925  T.GG.....G.A..-.....T..-A.TA.....T....                        167938960
                    \                                                           
                    |                                                           
                    T
2        174677965  .C.G...........                                               174677950
                       \                                                        
                       |                                                        
                       G
2        295053271  .                                                             295053271
2        351680863  ..GA....T.....--......---A........A..CT....                   351680824
                     \                                                          
                     |                                                          
                    TA
2        215187389  .AGA....T..ATG..A..T..A.A.......T.A...                        215187352
                    \                                                           
                    |                                                           
                    T
2        323892007  TAGG.......A....A..T..A.AA........A...CAT...A....C........    323891948
                                                                        \       
                                                                        |       
                                                                       CT
2        430734725  .A.GC.T....A.C.....                                           430734707
                    \                                                           
                    |                                                           
                    T
2        445080720  .T.G............A......AT.A......                             445080753
                       \                                                        
                       |                                                        
                       G
2        51782913   T..GGT.....A....AG.T..A..A.....                               51782881
                            \                                                   
                            |                                                   
                           TG
2        163025629  .C.G..T...T.A.T.....G..                                       163025606
                       \                                                        
                       |                                                        
                       G
2        240594100  .A.G..T.......-...G.....T.....A...A.........                  240594056
                    \       \              \                                    
                    |       |              |                                    
                    T       C              A
2        156688017  .AGG.......A.......T.TA.T.T......                             156688049
                    \                                                           
                    |                                                           
                    T
2        236240755  T.GA....-.......                                              236240769
                    \                                                           
                    |                                                           
                    T
2        82851820   .                                                             82851820
2        85846925   .AGA..T..CT..CT...G.....C.....A...A.........                  85846881
                    \                      \                                    
                    |                      |                                    
                    T                      A
2        139978087  TC....T........TAG.C.TA.......A...A.....                      139978129
                        \    \                                                  
                        |    |                                                  
                        A   CT
2        430696675  .                                                             430696675
2        431321275  ..GG....G..A.C..TG....A......C....T...TA....                  431321319
                     \                                                          
                     |                                                          
                     T
2        420409349  .C..                                                          420409352
2        116232475  .C.....C..T...                                                116232461
                       \                                                        
                       |                                                        
                       C
2        379750047  .AGG.......A....A..T..A....A......A...                        379750085
                    \               \                                           
                    |               |                                           
                    T               A
2        75137410   T.TG........T...A..                                           75137392
                    \                                                           
                    |                                                           
                    A
2        331384547  GT....--...A..-.......A.T.....A.T.A........                   331384587
                    \                    \                                      
                    |                    |                                      
                    TCAG                 T
2        51434192   .C.G....T..A....                                              51434208
                       \                                                        
                       |                                                        
                       G
2        206991746  .T.G.......A....A..T..A.T........                             206991711
                       \                      \                                 
                       |                      |                                 
                       G                     TT
2        271831275  TC..GT........-.T.G.....T.T...A...A.........C.A...A.AT....    271831334
                            \              \                                    
                            |              |                                    
                           TC              A
2        306566404  .C.G.......A....A.....ACAT........                            306566438
                       \                                                        
                       |                                                        
                       G
2        327048897  .C.G..T....T.A.T.T....A.T.....G...A....                       327048857
                    \                   \                                       
                    |                   |                                       
                    T                  TC
2        393084804  TC.GG....A.T....A..T..A.TC........                            393084838
                           \                                                    
                           |                                                    
                           T
2        444622737  .A.G..TC...A..-...G.....A.....AG..A..............C......      444622678
                    \                      \                    \       \       
                    |                      |                    |       |       
                    T                      A                  CTA       A
2        51955994   TC...T....AAT.A.A.G...A.T.....A...A...T.....                  51955949
                            \                                                   
                            |                                                   
                           TC
2        57628329   .AGG..T..CT.AC....G.....T.....A...A.......T......C..          57628274
                    \                      \               \                    
                    |                      |               |                    
                    T                      A             ATC
2        223448441  TC.GGAAGA.-.A.T.......T.......A.......T............G.AG....   223448380
                                             \                  \               
                                             |                  |               
                                             C                CAA
2        32718446   .A.G.......A....T..AT.A.T.......T.A...TATT.G.....C..C...      32718501
2        95155578   .A.G..T....A..-.T.G.....A...TGA...A........                   95155535
                    \     \                \                                    
                    |     |                |                                    
                    T     T                A
2        161422625  T..A.......A..                                                161422639
                       \                                                        
                       |                                                        
                       G
2        104523729  .AGG.TT.....T...AG.T..A.T.......                              104523760
2        113799387  .AGG..T...-.A.T...G.....CT....A...A........                   113799429
                    \                      \                                    
                    |                      |                                    
                    T                      A
2        285613699  T.GG..T...T.ACT...G.....T...T.A...A.....T...                  285613655
                    \                      \                                    
                    |                      |                                    
                    T                      A
2        13005535   G...CTTC...A..A.AG.C..A.T.....AA...........                   13005493
                    \                                                           
                    |                                                           
                    TT
2        21974473   TC.GGT.....A..-...G.....C.....A..GA.........                  21974428
                            \              \                                    
                            |              |                                    
                           TC              A
2        189671387  ..TG..T........TTGGA..A.T....CA...A...T.....                  189671343
                    \       \                                                   
                    |       |                                                   
                    A       C
2        292606243  .A....T....A..-...G...A.T.T...C...A........                   292606200
                    \       \             \                                     
                    |       |             |                                     
                    T       C             A
2        136481872  .C.C.......A....AG.A.TG.CC........A...T.....A..A..            136481922
                       \                                                        
                       |                                                        
                       G
2        288096578  TC.GGT.....A..-...G.....T.....G....T........                  288096623
                            \              \                                    
                            |              |                                    
                           TC              A
2        124905273  ..T.....                                                      124905266
                    \                                                           
                    |                                                           
                    T
2        444221940  TAG.GTTC...A..-...G...T.......AC..A..T......CA......          444221889
                                             \                                  
                                             |                                  
                                             T
2        331606854  TC.........                                                   331606843
                        \                                                       
                        |                                                       
                        G
2        67293768   .C.GG........                                                 67293781
                           \                                                    
                           |                                                    
                           T
2        12161481   .C.......C.A..T....                                           12161500
                       \                                                        
                       |                                                        
                       G
2        413444016  .A.G.......A....                                              413444001
2        14028940   A.G.G.TC...AT....T.T..A.......A...A.....T...                  14028897
2        108745827  .C.A......                                                    108745837
                       \                                                        
                       |                                                        
                       G
2        384960040  T...                                                          384960043
2        271007218  .-.G..A....A....AG.TT.A.CA....A...T...T.............          271007165
                            \                                   \               
                            |                                   |               
                            A                                  CA
2        357682266  .C....T..CTC.CT...T...........G...A...T....                   357682222
                       \                     \                                  
                       |                     |                                  
                       G                     A
2        68984501   .A.A..T...T.A.T...GA....                                      68984524
                    \                                                           
                    |                                                           
                    T
2        306806187  .                                                             306806187
2        443955035  .C...T..                                                      443955028
2        184509110  .A.G......CA....A..T..                                        184509089
                    \                                                           
                    |                                                           
                    T
2        252687738  A....GTC...AA.-.........CA....A...AT........                  252687781
                                           \                                    
                                           |                                    
                                           A
2        282000322  .                                                             282000322
2        316816112  .                                                             316816112
2        397769282  .                                                             397769282
2        148137003  .A.GC......A....A..                                           148136985
2        159980864  .A....T....A.......T..                                        159980842
                             \                                                  
                             |                                                  
                             T
2        318294943  ..GG..T....A...                                               318294929
2        335977916  ..G..TTC...AG.-...G.....T.....A..T..........C.A...            335977867
                                           \                                    
                                           |                                    
                                           A
2        14079144   .                                                             14079144
2        20514382   .A.G..AC...A....A..T.TA.T.T......                             20514350
2        138871645  .                                                             138871645
2        335431816  TC.GGT....-.A.T...G....AT.....A...A....A...                   335431858
                                           \                                    
                                           |                                    
                                           A
2        387784036  .AGG.TT..A....A.A.GTT...T.....A...A.........                  387783992
                    \           \                                               
                    |           |                                               
                    T           A
2        86316409   .T.G......                                                    86316418
2        130122580  A.G..TT.........                                              130122565
2        140696121  A.G.CTT....A..-...G.....T.....A...A......A..A.....            140696170
                                           \                                    
                                           |                                    
                                           T
2        346023155  ....AT.C...A..T.A..C..........A...A...T.....C.A...            346023104
                       \                     \                                  
                       |                     |                                  
                       G                     T
2        83225881   .A.A..T....AA...AG....AAT...T....TA..ATA...T...ATC..C......G  83225940
2        88859265   A..-..T...AA..-.........T.....A...A.........                  88859222
                             \             \                                    
                             |             |                                    
                             A             T
2        126447719  .AG...T...CA....A..                                           126447737
                    \                                                           
                    |                                                           
                    T
2        311984788  .AGG.......A...                                               311984802
2        387718802  ....CTT....A.-..........T.....A..T....G...                    387718845
                     \                     \                                    
                     |                     |                                    
                    CA                     A
2        434146771  .AGA..T....AT...AGGT..A.A.........                            434146738
                    \                                                           
                    |                                                           
                    T
2        23738443   .                                                             23738443
2        57228554   .AGG..T....A....AC...AA...GA....                              57228585
                    \                                                           
                    |                                                           
                    T
2        87929891   .                                                             87929891
2        160677415  .                                                             160677415
2        184094161  A.G..TTC...A..-...G.....T.....A.T.A.........                  184094204
                                           \                                    
                                           |                                    
                                           A
2        297827170  .                                                             297827170
2        56219929   A.G..TTC...A..-...G....T......A...A..A......                  56219885
                                               \                                
                                               |                                
                                              AT
2        61062563   A.G...T....A..-...G.....T...G.A...AT.......                   61062521
                                           \                                    
                                           |                                    
                                           A
2        138414039  .                                                             138414039
2        255348877  .C..                                                          255348880
2        69974268   .A.G.A...CA.TG..AG.C..AAT.........AA...A....A....             69974220
2        82659450   .A.G.......A....AG....A.T...A.....                            82659483
                    \                                                           
                    |                                                           
                    T
2        99078542   TC..GT.....A..-.........CAT...A...A...T...                    99078499
                            \              \                                    
                            |              |                                    
                           TC              A
2        20906830   ..GG..T....A..-...G.....C...G.A...T...T...T..                 20906785
                    \       \              \                                    
                    |       |              |                                    
                    T       C              A
2        436534102  TC.GGT........-.T.G.T.T.......A...A................           436534157
                            \                \                  \               
                            |                |                  |               
                           TC                T                CTG
2        99457764   TC.GGT.....A..T...GT..T.......A...A...CC....A..A..            99457713
                            \                                                   
                            |                                                   
                           TC
2        386759277  TC.GG.........-...G.....CA....A...A...C....                   386759321
                            \              \                                    
                            |              |                                    
                           TC              A
2        242877592  TC.GGT.....A..-...G...T.....G.A...A...CA....CTG........       242877648
                            \                \                                  
                            |                |                                  
                           TC                T
2        382281933  TC.GGT.....A....A..C..AATA....A...A...T....                   382281889
                            \                                                   
                            |                                                   
                           TC
2        159785618  .C.G....                                                      159785625
2        223981352  .T.G.T..........A..T..A.T...T...                              223981320
                       \                                                        
                       |                                                        
                       G
2        237643264  AC.G...........TA.....A.T.A.......                            237643297
2        87541217   .AG...T.......-...G...T...........T...TA....                  87541173
                    \     \                 \                                   
                    |     |                 |                                   
                    T     T                 A
2        312307839  .C.GGT.....AA....-.C..A.T..C.CA..T....G...CT........          312307787
                            \                                                   
                            |                                                   
                           TC
2        68042783   TC.G.T..........--..G..T......C...A...T.....                  68042738
                            \                       \                           
                            |                       |                           
                           TC                      AA
2        198754258  .C.GGT.....A..-...G...T..A....A...A...T.....                  198754303
                            \                \                                  
                            |                |                                  
                           TC                T
2        207055002  TT.G.T.....A...---...----A....A...A.........                  207055040
                            \                                                   
                            |                                                   
                           TC
2        306112064  TC.GGT.....A..-...G...A.......A...A...                        306112025
                            \                \                                  
                            |                |                                  
                           TC                A
2        29277249   .A.G.......                                                   29277259
2        346001085  TC.GGT.....A..-...G....T......AC..T...T............           346001030
                            \              \                    \               
                            |              |                    |               
                           TC              A                  CTA
2        65018789   A...A.TC...A..-...G...T....A..A..AA..T.A...TA.......          65018738
                                             \                                  
                                             |                                  
                                             T
2        103384556  TC.GGT.....A..-...G......A....A...A...T.T...                  103384511
                            \                \                                  
                            |                |                                  
                           TC                C
2        188955340  TC..GT.....A...T.-G...T..A....A...A...T.....                  188955385
                            \                \                                  
                            |                |                                  
                           TC                C
2        285066766  TT.GG......A..-...G.T.T.CA....A...A.........                  285066721
                            \               \                                   
                            |               |                                   
                           TC               A
2        56148201   .C.GGT.....A..T.A...T..                                       56148179
2        58069545   TC...TT..CT.AC......T.........AA..A...G..                     58069503
                        \                    \                                  
                        |                    |                                  
                        G                    C
2        383370530  TC..GT.....A....AG.C..A.CA....A...AT..T.....                  383370575
                            \                                                   
                            |                                                   
                           TC
2        385608274  TC.G.....                                                     385608282
2        169385128  TC.GGT.....A..-.......T..A....A...A...                        169385089
                            \                \                                  
                            |                |                                  
                           TC                C
2        213742901  .                                                             213742901
2        306606400  .AGA.......A..                                                306606387
                    \                                                           
                    |                                                           
                    T
2        93735868   .                                                             93735868
2        377458012  TC.GG..C...A....AGG.TTG.T.....A...A...C.....CTA.......        377458067
                             \                                                  
                             |                                                  
                            CT
2        434358115  .C.G......T.T...                                              434358131
                       \                                                        
                       |                                                        
                       G
2        163277720  .                                                             163277720
2        168996243  .C.G..T....A..-...G.....                                      168996220
                            \                                                   
                            |                                                   
                            C
2        207416391  TC.G.T.....A..-...G...A.T.....A...A.C.T.....                  207416346
                            \            \                                      
                            |            |                                      
                           TC            T
2        259308935  TC..CTT....A....                                              259308920
2        288076444  T..G..T...                                                    288076453
2        312469081  .A.A..T...AT..-.......T..A....A...A...TA....                  312469038
                                             \                                  
                                             |                                  
                                             T
2        398767638  .C.GGT.....AT...A..                                           398767656
2        19721991   .                                                             19721991
2        50702513   TC.GGT.....A....--....A.......A.T.A.........                  50702558
                            \            \                                      
                            |            |                                      
                           TC           CG
2        99316200   ..GG..T....A....AGCT..A......CA...A.........                  99316156
                    \       \                                                   
                    |       |                                                   
                    T       C
2        359578303  .A.G.......AT...A..                                           359578285
2        108840334  .C......T..T...                                               108840349
                        \                                                       
                        |                                                       
                        A
2        328456871  .AGG.......A...AA....                                         328456851
                    \                                                           
                    |                                                           
                    T
2        203176440  TC....T.........A..TA.A.AAT.......A..                         203176403
                        \                                                       
                        |                                                       
                        G
2        222981073  A..                                                           222981071
2        250249929  .T....T.....--...T..AT.C.......                               250249958
                       \                                                        
                       |                                                        
                       G
2        328312486  .TGG..T.........A..C..A.CA....                                328312456
                    \       \                                                   
                    |       |                                                   
                    T       C
2        351325356  TC.............                                               351325371
                        \                                                       
                        |                                                       
                        G
2        390026565  TC.GGT.....A..-.T.............A...A........TC........         390026511
                            \              \                                    
                            |              |                                    
                           TC              A
2        404891070  TC.GGT.....A....A.G.....T.....A..T..........                  404891116
                            \              \                                    
                            |              |                                    
                           TC              A
2        181864476  .                                                             181864476
2        160505188  .A.A.......AT...A..T..A.T.......                              160505157
2        304187199  TC.GGT....AA..-...G.....T.....G...A...T.....                  304187244
                            \              \                                    
                            |              |                                    
                           TC              T
2        376441025  TC.GGT.....A..-...G...T.......A...A...T.....                  376440980
                            \                \                                  
                            |                |                                  
                           TC                T
2        321786788  TC..GT.....A..-A..G......A....A...A...T.....                  321786833
                            \                \                                  
                            |                |                                  
                           TC                T
2        381315457  .C.GGT.....A..-...G....T....T.A...A...T.....                  381315413
                            \                                                   
                            |                                                   
                           TC
2        314444098  TC.GGT.....A..-...G...T.......A..TA...T.....                  314444053
                            \                \                                  
                            |                |                                  
                           TC                C
2        4863648    .                                                             4863648
2        278269837  .T.GGT....AA....TGGC....CA....A...A...T..........C..A..       278269778
                            \                                   \               
                            |                                   |               
                           TC                                 TTA
2        436358463  TC.GGT.....A....A..T..G.T.....A..A.......                     436358506
                            \                        \                          
                            |                        |                          
                           TC                        T
2        20185933   TC.GGT.....A..-...............AA..A...                        20185894
                            \                \                                  
                            |                |                                  
                           TC                T
2        110540968  .C.G.......A...                                               110540983
                       \                                                        
                       |                                                        
                       G
2        116200175  .C.GGT.....A..-.T.G...T..A....A......A......                  116200130
                            \                \                                  
                            |                |                                  
                           TC                C
2        430776186  T..GAT.....A..-........                                       430776209
                            \                                                   
                            |                                                   
                           TC
2        96678159   .C.G.......A....A..                                           96678178
                       \                                                        
                       |                                                        
                       G
2        259661642  TC.G.T....AA..-.T.G.....T.....A...A...T.....                  259661687
                            \              \                                    
                            |              |                                    
                           TC              A
2        436579732  TC.GGT.....A..-...G.....CA....A..T.....A...                   436579776
                            \              \                                    
                            |              |                                    
                           TG              A
2        110753843  .A.G.......C...                                               110753829
2        217115076  TC.GGT.....A..-...G...T.....T.A...A...T.....CTA...G.C.....    217115135
                            \                \                                  
                            |                |                                  
                           TC                T
2        234485490  TC.GGT.....A..-...G...A.T.....A...A.........                  234485445
                            \            \                                      
                            |            |                                      
                           TC            T
2        382239714  .AGG..T.A.......A.....A.T.T.......T..                         382239678
2        393722374  TCT.GT.....A..-.......T.......G...A..TT.....                  393722329
                            \                \                                  
                            |                |                                  
                           TC                T
2        431903636  AA.G.......A....A..TT.A.CC....G...C.........                  431903593
2        433677104  TC.GGT.....A....AG.T.TG.T.....A...A...T.....                  433677059
                            \                                                   
                            |                                                   
                           TC
2        60334024   TC.GCT.....A....--..A..T......A...A...T.....                  60334069
                            \                 \                                 
                            |                 |                                 
                           TC                CA
2        149758661  .                                                             149758661
2        153460420  TT.GG....CA.A.T.........CC....A...A...T.....                  153460465
                           \               \                                    
                           |               |                                    
                           T               A
2        259157672  TC...TTC...A..-..........A....A.......C....                   259157716
                       \                     \                                  
                       |                     |                                  
                      AG                     T
2        106678639  .A.A...C...A....                                              106678654
                    \                                                           
                    |                                                           
                    T
2        139282423  .C...G.....T..                                                139282437
                       \                                                        
                       |                                                        
                       G
2        178301576  ..G..T.-...A......GT..A.T.......                              178301608
                     \                                                          
                     |                                                          
                    CA
2        210067563  .A.G.......A....AG.A..A.T.......                              210067531
                     \                                                          
                     |                                                          
                     T
2        286789955  .                                                             286789955
2        81505278   .A.G....T..T....A..                                           81505297
                       \                                                        
                       |                                                        
                       G
2        137130478  TC.GGT.....A..-...G.....T.....A...AG...A....                  137130523
                            \              \                                    
                            |              |                                    
                           TC              A
2        165201066  .C..CTT....A..-.....TT...A........A..                         165201029
                             \               \                                  
                             |               |                                  
                             A               T
2        195425217  TC.GGT.....A..-...G.....A.....A...A....A....                  195425172
                            \              \                                    
                            |              |                                    
                           TC              A
2        200892633  .C.G.......A....                                              200892616
                       \    \                                                   
                       |    |                                                   
                       G    C
2        210144155  .                                                             210144155
2        384806916  TC..AT........-T......T..                                     384806941
                            \                                                   
                            |                                                   
                           TC
2        114499084  TC.GGT.....A..-........AT...T.C...A..                         114499121
                            \                                                   
                            |                                                   
                           TC
2        161612639  .A.GGT.....A..-...G.........A.A...A..                         161612601
                            \                \                                  
                            |                |                                  
                           TC                T
2        263464319  .C.G..T....A....A..T..A...T.......A...                        263464281
                       \                                                        
                       |                                                        
                       G
2        299318303  TC.GGT.....A..-.........A.....A...A...CA....                  299318348
                            \              \                                    
                            |              |                                    
                           TC              A
2        321647924  .                                                             321647924
2        280754587  TC.G.T.....A..-...G.....A.....A...A...                        280754626
                            \              \                                    
                            |              |                                    
                           TC              T
2        12127475   .                                                             12127475
2        64247383   .A.A.......A..-.T...G.A.T....G...                             64247352
                    \                                                           
                    |                                                           
                    T
2        176305841  .                                                             176305841
2        179591495  TC.GGT........-.T.G...T..A....A...A...T....                   179591539
                            \                \                                  
                            |                |                                  
                           TC                C
2        316407448  TC.G....                                                      316407441
2        375203362  TT.GG.T....A..-...G.....CA....A...A....C...                   375203406
                            \              \                                    
                            |              |                                    
                           TC              A
2        70726918   .A.G........T...A..T..A.CAT......                             70726950
2        429165888  TC..AT.....A..-...G...A.CA....A...A...T.....                  429165843
                            \             \                                     
                            |             |                                     
                           TC             T
2        436685187  .                                                             436685187
2        11839549   TC.GGT.....A....A.GA..G.....T.A...A.CA.....                   11839505
                            \                                                   
                            |                                                   
                           TC
2        195707470  TC.GGT.....A..-...G.....CA....A...A.........                  195707515
                            \              \                                    
                            |              |                                    
                           TC              A
2        265911137  TC.GGT..........--..G...A..A......A...T.....                  265911182
                            \                       \                           
                            |                       |                           
                           TC                      AC
2        298070040  TC.G.T.....A..-...G...T.......A..T....CT....                  298070085
                            \                \                                  
                            |                |                                  
                           TG                T
2        336070196  .                                                             336070196
2        432454294  .C.GC.....                                                    432454303
2        922059     TC.GGT.....A..-...G.....T....CA...A...T.....                  922014
                            \              \                                    
                            |              |                                    
                           TC              T
2        11491098   .T.GGT.....A..-...G...A.......A...                            11491132
                            \                                                   
                            |                                                   
                           TC
2        103792137  T..                                                           103792139
2        259745468  .                                                             259745468
2        354732822  TC.GGT.....A....--..A..TCA....A..TA.........                  354732865
                            \                                                   
                            |                                                   
                           TC
2        191631243  T..AGA.....A..-...G...T..A....A...A...TA....CTA.....          191631296
                            \                \                                  
                            |                |                                  
                           TC                C
2        210148440  .C.G.......A.C.....                                           210148421
                       \                                                        
                       |                                                        
                       G
2        383411864  G...C.T....A..-...G.....T.....A...A........                   383411822
                                           \                                    
                                           |                                    
                                           A
2        105797736  .T.G.......A....                                              105797752
                       \                                                        
                       |                                                        
                       G
2        115454808  .A.G...C...A..-...G.TTT...T.......A..                         115454772
                    \     \                                                     
                    |     |                                                     
                    T     T
2        346213684  .C.GGA..T..A....A...T.A.T.T.......A...                        346213645
                              \                                                 
                              |                                                 
                             TA
2        36867220   .                                                             36867220
2        109096661  TC.GGT.....A....AGGC....T.....A...C...TA....                  109096706
                            \                                                   
                            |                                                   
                           GC
2        138707599  TC....T...TA....AC....                                        138707621
                        \                                                       
                        |                                                       
                        C
2        208675304  .                                                             208675304
2        277658129  .C.G......                                                    277658120
2        428575149  .                                                             428575149
2        12104469   ..                                                            12104468
2        210204837  TC.GCT.....A....--...T.T......A...AT........                  210204792
                            \                  \                                
                            |                  |                                
                           TC                 AT
2        334019575  TT.G............A..T..A.CA........A....                       334019614
                       \                                                        
                       |                                                        
                       G
2        301175402  TC.GGT.....A....--..A..T...A......A..A......                  301175447
                            \                      \                            
                            |                      |                            
                           TC                     GA
2        145815809  TC..GT.....A..-...G.....CA....A...A.........                  145815854
                            \              \                                    
                            |              |                                    
                           TC              A
2        429124426  TC.GCT.....A..-.A.......A.....A...A...G.....                  429124381
                            \              \                                    
                            |              |                                    
                           TC              A
2        99121474   .C.G..T...T.AC......T..                                       99121452
2        361898295  TC.GGT.....A..-.........T.....A.T.A.C.T....                   361898339
                            \              \                                    
                            |              |                                    
                           TC              A
2        284831306  .                                                             284831306
2        159078171  TC.G.T.....A....A..T..A.CC....A...A...TT....                  159078216
                            \                                                   
                            |                                                   
                           TC
2        103424355  .-TG.......C...                                               103424368
2        107539365  .                                                             107539365
2        142464107  .C.G.T........T.A..T..                                        142464086
                    \                                                           
                    |                                                           
                    T
2        201566287  TTGGG......A..-G..G.....C.....A...A.........                  201566242
                            \              \                                    
                            |              |                                    
                           TC              T
2        203153668  TC..AT.....A..-...G.....T.T...G...A....A...                   203153712
                            \              \                                    
                            |              |                                    
                           TC              A
2        216191538  TC.GGT.....A......GC..A.T.....A...A...                        216191499
                            \                                                   
                            |                                                   
                           TC
2        431359600  .AGG..T....A...G...-....T..C...G..                            431359632
2        79667884   T..                                                           79667882
2        191087278  TC.GGT.....A....AGGT..A.TA....A...A...T..............         191087221
                            \                                   \               
                            |                                   |               
                           TC                                 CTA
2        246222170  AA.GGT.....A..-...G...T.......A...C...T.....                  246222215
                            \                \                                  
                            |                |                                  
                           TC                T
2        399867156  TC.GCT.....A....AG.C..........A...C.........                  399867110
                            \              \                                    
                            |              |                                    
                           TC              A
2        67787896   .                                                             67787896
2        83482476   TCC.....                                                      83482469
2        95401630   TC.GGT........-...G...G.......A...A..A..T...                  95401585
                            \             \                                     
                            |             |                                     
                           TC             T
2        110892565  .C.G.......A...                                               110892550
                       \                                                        
                       |                                                        
                       G
2        210211982  .                                                             210211982
2        240254091  .                                                             240254091
2        278652487  TC.GG......A..-.......T..A....A...A..                         278652524
                            \                \                                  
                            |                |                                  
                            C                C
2        306398861  TC.GGT.....A....--......T.T...A...A...T.....                  306398816
                            \              \                                    
                            |              |                                    
                           TC             TG
2        435918222  .                                                             435918222
2        81466836   .ACA..T...T.ACT...G.....CA....A...A...T.....                  81466880
                    \                      \                                    
                    |                      |                                    
                    T                      A
2        91798487   GC.GGT.....A....TGG...A.CA....A...A...T...........            91798433
                            \                                   \               
                            |                                   |               
                           TC                                 TTA
2        103222936  .C.........A....A....TA.TT.......AA....A.T..T..               103222889
                        \                                                       
                        |                                                       
                        G
2        161525524  .A.G......AA....A..T..                                        161525545
2        233597619  .                                                             233597619
2        158256580  TC.GGT.....A..-...G...T.......A...A.........                  158256625
                            \                \                                  
                            |                |                                  
                           TC                T
2        346540284  TC.GGT.....A..-...G...T.......C...A...G.T...                  346540239
                            \                \                                  
                            |                |                                  
                           TC                T
2        427954871  ....CTTC...A....AG.C.GA.......A...A....A....C...              427954824
2        431214815  .                                                             431214815
2        133134277  ...G.......A..-...G...T.CA....A.G.A.........                  133134233
                           \                \                                   
                           |                |                                   
                           T                A
2        179300933  .AGG.......A....A..TA.A.CA......                              179300902
2        203791862  TA.AG......A....ATCC..A.CA....A.......CA....                  203791907
                            \                                                   
                            |                                                   
                           TC
2        204992427  GT....--...A....A.....AA.AT......TA..ACA....A....A....        204992478
                    \                                                           
                    |                                                           
                    TTGT
2        299312891  .                                                             299312891
2        17258125   TC.GG.......A.T.........CA....A.T.A.......                    17258168
                           \               \                                    
                           |               |                                    
                           T               A
2        58388337   .C.GG......A....                                              58388354
                            \                                                   
                            |                                                   
                           TC
2        99230704   ..GG............A.....                                        99230682
                     \                                                          
                     |                                                          
                     T
2        131699573  TC.GGT.-...A..-.......A.......A...A..TT.....                  131699615
                                             \                                  
                                             |                                  
                                             A
2        149384843  TC.GGT.....A..-..TG...T.......G...A....A....                  149384798
                            \                \                                  
                            |                |                                  
                           TC                T
2        177838249  .TGG...C...AAC.....TG.A.T.........                            177838215
                     \                                                          
                     |                                                          
                     T
2        203565481  .                                                             203565481
2        207826328  T..C...                                                       207826334
2        285998549  A.....T....A......                                            285998530
                        \ \                                                     
                        | |                                                     
                        G T
2        302484370  TC..G.T....A..-.T.G...T.......A..TA...TA....                  302484414
                            \                                                   
                            |                                                   
                           TC
2        356768048  .                                                             356768048
2        215064774  TC.GGT.....A..-...G...T.......A...A..A..T........C..-.....    215064713
                            \                \                  \               
                            |                |                  |               
                           TC                C                CTA
2        283026883  TT.GGT.....A.-A...G.....T.....A...A...T.....                  283026838
                            \              \                                    
                            |              |                                    
                           TA              A
2        307443274  TT.G.T.....A..-.......A.CA....A...A........                   307443230
                            \            \                                      
                            |            |                                      
                           TC            T
2        388577628  .A.G.......A....AGT.T..AT.T.......A...C....                   388577672
                       \     \                                                  
                       |     |                                                  
                       G     T
2        389662368  .                                                             389662368
2        401797532  .                                                             401797532
2        52594579   .                                                             52594579
2        107501223  .A.....                                                       107501229
2        107607229  T..AAT.....A....                                              107607244
2        191656476  TC.GGT.....A....AGG...AACA....A...A...T.....C.A...            191656425
                            \                                                   
                            |                                                   
                           TC
2        381658801  .AGA..T..CT.A.T...G...A..T....A...A...T.....                  381658845
                    \                   \                                       
                    |                   |                                       
                    T                   T
2        21244494   .C..                                                          21244491
2        146882653  .                                                             146882653
2        178318908  .C.G.......A....A..T...                                       178318931
                           \                                                    
                           |                                                    
                           T
2        214840120  TC..ATTC...A..-...G.....T.....G...A...CA....                  214840077
                                           \                                    
                                           |                                    
                                           T
2        247171235  TC.GGT.....A..-...G....AT.....A...A........A......C..AT....   247171298
                            \              \                   \                
                            |              |                   |                
                           TC              A                 TCT
2        290230746  TT.GG......A..-...G...A.......A...A..                         290230708
                            \                \                                  
                            |                |                                  
                           TC                T
2        376750548  AC.GGT....TA..-...G.....TT....A.......T.....                  376750593
                            \              \                                    
                            |              |                                    
                           TC              A
2        379308013  T..C..                                                        379308018
2        432893754  .C....T.....                                                  432893742
                       \                                                        
                       |                                                        
                       G
2        110458940  TC.C.T.....A....AGTA..G.T.....A...A....A....                  110458895
                            \                                                   
                            |                                                   
                           TC
2        155744216  TTGG.......A...TA..T....CAT.....                              155744185
2        171809627  .A.G....T..A..                                                171809640
                    \                                                           
                    |                                                           
                    T
2        327243363  TA.G.T.....A..-...G...T..A....A...A...T.T...                  327243318
                            \                \                                  
                            |                |                                  
                           TC                A
2        341421882  TT.GGT.....A..-.........T.T...A...A...T....                   341421838
                            \              \                                    
                            |              |                                    
                           TC              T
2        104119076  .                                                             104119076
2        171589996  .T..G.....AA......                                            171589977
                            \                                                   
                            |                                                   
                           TC
2        287631357  .                                                             287631357
2        387651597  TC.GG......T..-.T.G.....T........TA...CA....                  387651642
                            \              \                                    
                            |              |                                    
                           TC              A
2        94653475   TT.GGT........-...G...T.CA....A...A.........                  94653431
                            \                                                   
                            |                                                   
                           TC
2        98120214   T..C...                                                       98120208
2        277944688  ......T..CT.A.T.........T.....A...                            277944646
                     \                     \                                    
                     |                     |                                    
                    AGGAAGGT               A
2        344670161  ..G.CAT.........A..C...                                       344670186
                     \                                                          
                     |                                                          
                    CAA
2        345102115  TC.GG....GT.A.T...G.....C.....G...A...                        345102154
                           \               \                                    
                           |               |                                    
                           T               A
2        388066078  .                                                             388066078
2        15572544   .AGG.....GAA....A..T.GA.T........                             15572576
2        105205991  GT.G.......C....T..TT.A.T.G.......A...GA....                  105205947
                       \                                                        
                       |                                                        
                       G
2        163053128  ........T..A..                                                163053113
                     \                                                          
                     |                                                          
                    TA
2        306626401  TC...T.....A....AG.C..A.TC....C..TA..TT.....                  306626356
                            \                                                   
                            |                                                   
                           TC
2        383536989  TC.GGT.....A.....GGC....T.....A..TA...G.....                  383536943
                            \              \                                    
                            |              |                                    
                           TC              A
2        427650315  TT.AGT....TA..-...G...........A...AT..T.....                  427650360
                            \              \                                    
                            |              |                                    
                           TC              A
2        71035245   TC.GGT.....A....AGGT..T...T...A...A...T....                   71035289
                            \                                                   
                            |                                                   
                           TC
2        81000821   AT.GGT.....A..-.T.G...A.......A...A...T.....                  81000776
                            \                \                                  
                            |                |                                  
                           TC                T
2        165360135  ..T.......-.A......                                           165360116
                         \                                                      
                         |                                                      
                        GG
2        193499137  TC.GGT.....A..-...G.....A....AA..TA.........                  193499182
                            \              \                                    
                            |              |                                    
                           TC              A
2        388760453  .                                                             388760453
2        21572433   .C.A..T.T..A....A..T..A.TC.....C..A..A.A....                  21572389
                       \                                                        
                       |                                                        
                       G
2        297468555  .                                                             297468555
2        429850784  ---...--........--..T.....                                    429850766
2        121341395  TC.GA......A....AG....A.CA....A...A...                        121341434
                           \                                                    
                           |                                                    
                          TT
2        162609460  T..                                                           162609462
2        357885860  ....C.TC.......                                               357885876
                     \                                                          
                     |                                                          
                    AA
2        96418782   .C.C.......A.......                                           96418801
                       \                                                        
                       |                                                        
                       G
2        146295973  TC.GGT.....A..-...G.....CT....A...A...T.....                  146295928
                            \              \                                    
                            |              |                                    
                           TC              A
2        85015265   .C.........A...                                               85015250
                       \                                                        
                       |                                                        
                       G
2        200115801  .C.C.T...A...                                                 200115789
2        376939955  TC.GG......AA...--......T.A...G...A....A....-..-.......A.C..  376939897
                            \              \                                    
                            |              |                                    
                           TC              A
2        385543960  .                                                             385543960
2        213245287  .T.A....T..A....A..TT.A.CA......                              213245255
                       \                                                        
                       |                                                        
                       G
2        383102645  T..C...                                                       383102651
2        3006282    .                                                             3006282
2        13596587   .T.........A...AA..T..A..A......                              13596555
                       \                                                        
                       |                                                        
                       G
2        205477552  .                                                             205477552
2        324785203  TC.GG......A..-...G...T.......A..TA...T....                   324785159
                            \                \                                  
                            |                |                                  
                           TC                T
2        66395597   TC.GGT.....A........TTAACA....A...A...T....                   66395553
                            \                                                   
                            |                                                   
                           TC
2        307673466  TC.G.T........-...G...A.T...T.A...C...G.....                  307673421
                            \             \                                     
                            |             |                                     
                           TC             T
2        411014737  AT....                                                        411014742
2        444036209  TC.GGT.....A....AGGT..A.T.....A.............                  444036254
                            \                                                   
                            |                                                   
                           TC
2        141719999  .                                                             141719999
2        233370530  TC.GGT....AA..-...G.....TA....A...A.........                  233370575
                            \              \                                    
                            |              |                                    
                           TC              A
2        271076543  TC.GGT.....A....A.G..TG.A.....A...A...                        271076582
                            \                                                   
                            |                                                   
                           TC
2        21839457   .                                                             21839457
2        28124301   TC.GGT.....A....AG.C..A.A.....A...A...                        28124340
                            \                                                   
                            |                                                   
                           TC
2        191201624  T..                                                           191201626
2        420416508  ..G.CTT...T.AAT.......A.CC....G...A.........                  420416554
                     \                  \                                       
                     |                  |                                       
                    AA                  T
2        41043487   TC.GG.--...A..-.........TA....A...A...T.....                  41043528
                                           \                                    
                                           |                                    
                                           A
2        148931319  .                                                             148931319
2        233412772  .C...T..                                                      233412779
2        277652899  .                                                             277652899
2        379963196  A..C..                                                        379963191
2        51888804   .C.C..TC...A..........                                        51888825
2        110305910  .A.G..A.....ACT...T...A.T.....G...A.C.CA....C.A.....          110305962
                    \                    \                                      
                    |                    |                                      
                    T                    T
2        117634440  T......                                                       117634434
2        172789758  .C.G..T....A...T..GT..A.....A...                              172789790
                       \                                                        
                       |                                                        
                       G
2        194734824  TC.AG.....AA..-...G...T.......A...A...T.....                  194734869
                            \                \                                  
                            |                |                                  
                           TC                T
2        262272124  T..GGT.....A..-...G.....T.....A...A...CA....                  262272169
                            \              \                                    
                            |              |                                    
                           TC              A
2        18726249   .                                                             18726249
2        61357529   .                                                             61357529
2        158743139  .                                                             158743139
2        171381225  .TC........A.-A.......T..                                     171381248
2        229890236  .....-T....A....A..                                           229890217
                     \                                                          
                     |                                                          
                    TT
2        296163799  .A.GGTG....A....A..T.TA....C.....                             296163767
2        197781032  .                                                             197781032
2        127948220  .AGA..A....A....                                              127948235
2        207436852  .T.........A....G..T..                                        207436874
                       \                                                        
                       |                                                        
                       G
2        218273660  .A.G.......A..                                                218273647
                    \                                                           
                    |                                                           
                    T
2        84039947   .C.G.T.....A....A....                                         84039967
2        187116366  .C.GGT.....A..-...G...T.......A...A...CA....-..A....C.....    187116425
                            \                \                       \          
                            |                |                       |          
                           TC                T                       T
2        206485499  .                                                             206485499
2        252854560  TC...G.....A..-.....A.T.......                                252854591
                           \                 \                                  
                           |                 |                                  
                          TT                 T
2        273407238  .                                                             273407238
2        277294045  .AG.GA...A.A....A..T..T.T..C...C..                            277294012
2        347863794  .                                                             347863794
2        2774512    .C.GGT.-...A..-.T.G.....T.....A...A.........                  2774470
                                           \                                    
                                           |                                    
                                           A
2        233569693  .                                                             233569693
2        311814817  TT.G.......A...T...T..A.T....C...                             311814784
                       \                                                        
                       |                                                        
                       G
2        314021942  TC.GGT.....A..-...G.....T.....A...A...T.....                  314021897
                            \              \                                    
                            |              |                                    
                           TC              A
2        319103781  .AGG.......A....AGT..TG.T.....A...A...T.............A..       319103839
                    \       \                                   \               
                    |       |                                   |               
                    T       C                                 CCA
2        352221592  TC.GGT.....A....A.GT..A.A.....A...A.........                  352221547
                            \                                                   
                            |                                                   
                           TC
2        407936241  .AGG....T..A........T..                                       407936219
2        444130036  ...                                                           444130038
2        108509435  .                                                             108509435
2        205592951  .A.A.....                                                     205592943
                    \                                                           
                    |                                                           
                    T
2        288786118  .C.G.....CAA....A.....                                        288786140
                       \                                                        
                       |                                                        
                       G
2        131930064  .A.G..T....A....AG.T.TG.T.....A...A...T...........CT....      131930122
                    \                                           \               
                    |                                           |               
                    T                                         CTA
2        212767299  .....-..G..A.....                                             212767282
                     \                                                          
                     |                                                          
                    CA
2        316214529  .C.........A....A.....                                        316214507
                       \                                                        
                       |                                                        
                       G
2        305225757  .C..                                                          305225760
2        12100557   A.G...TC...AT...AG.C.TG..A....A...A...TA....C.A...G.C...C...  12100498
2        156798835  .T.G.......A....A.....A.........                              156798867
                       \                                                        
                       |                                                        
                       G
2        52081222   .                                                             52081222
2        57893823   .                                                             57893823
2        105159079  .AGA............AGG...A.CA....A...A...CA....                  105159035
                    \           \                                               
                    |           |                                               
                    T           A
2        158035318  .C.A.......                                                   158035329
                       \                                                        
                       |                                                        
                       G
2        206611330  .C.A.......A....A..                                           206611349
                       \                                                        
                       |                                                        
                       G
2        414602465  TC.........A..-A......A.CA....A...TT........                  414602510
                        \   \             \                                     
                        |   |             |                                     
                        G   C             T
2        416135652  .AGG..T...T.A...........T.....A...T...                        416135614
                    \                      \                                    
                    |                      |                                    
                    T                      A
2        54046727   .A.G..T.........AGG..TG.CA....A...A........                   54046770
                    \       \                                                   
                    |       |                                                   
                    T       C
2        153282166  .                                                             153282166
2        273762986  ..GG..T....A..-...G.T.T.......A...A...T...                    273763028
                    \       \                 \                                 
                    |       |                 |                                 
                    T       C                 A
2        302197045  ...G..T....A....                                              302197029
                    \       \                                                   
                    |       |                                                   
                    T       C
2        27263028   TAGG.......A....                                              27263013
2        84131282   TC.........A...                                               84131267
                        \                                                       
                        |                                                       
                        A
2        268084632  TC.........A....                                              268084615
                        \   \                                                   
                        |   |                                                   
                        G   C
2        355511444  TC.GGT.....A..-...G.....A.....A.......T.....                  355511399
                            \              \                                    
                            |              |                                    
                           TC              A
2        444671945  ..GG..T..CT.A.T...........G...A...T..                         444671909
                    \                                                           
                    |                                                           
                    T
2        83444539   .C.GGA.....A....A.GT..A.A.........A...                        83444500
                            \                                                   
                            |                                                   
                           TC
2        181262198  .                                                             181262198
2        308715890  .AGG...C...A..-...G...T.......A..TA...CA....                  308715933
                    \                        \                                  
                    |                        |                                  
                    T                        A
2        358110639  A..G..T....A..-...G...T.......A...A...T.....                  358110596
                    \                        \                                  
                    |                        |                                  
                    TCAAGA                   T
2        6897106    .A.G..T....A..-...G.T.........A...........                    6897148
                    \       \                \                                  
                    |       |                |                                  
                    T       C                T
2        293772667  .A.G..T...T.A.....G...A.A.....                                293772637
                                        \                                       
                                        |                                       
                                        T
2        314834622  T..GA......A....A..                                           314834603
                       \                                                        
                       |                                                        
                       G
2        355335049  .C.........A....A..                                           355335030
                       \                                                        
                       |                                                        
                       C
2        405528120  .                                                             405528120
2        170117690  .A.G......TA..-...G....ACT....A...A...T...........C....-....  170117752
                    \       \              \                    \               
                    |       |              |                    |               
                    T       C              T                  CTA
2        342196458  A.....T..CT.A.T...............A.G.A...CA....                  342196411
                    \   \                    \                                  
                    |   |                    |                                  
                    TTA AAA                  T
2        387653274  .                                                             387653274
2        11570366   T..G..T..CT.A.G...G.....T.....A...                            11570400
                    \                      \                                    
                    |                      |                                    
                    A                      A
2        57670570   .C.C.......                                                   57670560
2        202701698  .                                                             202701698
2        229560838  .C....A....                                                   229560849
                        \                                                       
                        |                                                       
                        A
2        265935459  .                                                             265935459
2        63932756   .                                                             63932756
2        67365431   A..-..T...T.AC....G...........                                67365460
                                           \                                    
                                           |                                    
                                           A
2        28888515   T.T..TTC...A..-...G.....T.....AA..A..A......CTA...G...C...    28888572
                    \                      \                                    
                    |                      |                                    
                    TCA                    A
2        28913139   T.T..TTC...A..-...G.....T.....AA..A..A......CTA...G...C...    28913196
                    \                      \                                    
                    |                      |                                    
                    TCA                    A
2        96904630   .AG........A....                                              96904645
2        100289800  ..GG.......A..--......AA......A..................C...         100289856
                    \       \           \                       \               
                    |       |           |                       |               
                    T       C          GT                     CTA
2        421021381  .AGG..T.......-...G...T.......A...A..                         421021418
                    \        \               \                                  
                    |        |               |                                  
                    T        T               T
2        15330219   T..--A...C....T...TT..A.T.....A...A.........                  15330175
                    \           \    \                                          
                    |           |    |                                          
                    T           T   TG
2        180743359  .A.G.....                                                     180743367
                    \                                                           
                    |                                                           
                    T
2        188745120  .                                                             188745120
2        230953282  ----......T...-...G.....T.....A...A.....T...                  230953239
                             \             \                                    
                             |             |                                    
                          TTCT             A
2        252505764  .A....T....A..-...G.....TA....A...A...CA....                  252505720
                    \        \             \                                    
                    |        |             |                                    
                    T        A             A
2        277417433  .                                                             277417433
2        299967886  ...-......AA....A..C.TA.T..AT.....A..A.A....AT...C..C..C...   299967827
                     \                                                          
                     |                                                          
                    CT
2        72314466   .                                                             72314466
2        206439716  .C.G.G..........AG.A..ACA.A.......                            206439682
                       \                                                        
                       |                                                        
                       G
2        215369807  .T....T....A...TA..T..T.T.T...C...                            215369773
                        \                                                       
                        |                                                       
                        G
2        357162913  .AG.....T..A..T.A.....                                        357162892
2        81465991   A....-.....A....                                              81465977
2        100236968  T.GG.......A....                                              100236983
                    \                                                           
                    |                                                           
                    T
2        100254086  .                                                             100254086
2        111423284  .T.G..TC.CCA.A..AG..T.A.T.......T.C...TA...T.....G...         111423337
                       \                                                        
                       |                                                        
                       G
2        129903779  TC.GA..C...A..-...G.....CT....AG..A.........                  129903734
                           \               \                                    
                           |               |                                    
                          GT               A
2        379441941  .A.GA......A...AA.....                                        379441962
2        388191997  TC..AA....T.T.T........                                       388192020
                        \                                                       
                        |                                                       
                        G
2        420438912  .C..                                                          420438909
2        432234604  .                                                             432234604
2        284854011  TC.GGT.....A....--..G..T......A...A...T.....                  284853966
                            \                  \                                
                            |                  |                                
                           TC                 AT
2        313069322  A...CTTC...A....AGGC.............TA...T.....                  313069279
2        229598027  .                                                             229598027
2        308403228  TT.G..T................                                       308403252
                       \        \                                               
                       |        |                                               
                       G        A
2        87924704   .C..                                                          87924701
2        148039275  ..T.....-.....                                                148039261
                     \                                                          
                     |                                                          
                    CA
2        256759459  .C..                                                          256759462
2        266198894  TT.A..T...T.ACT.......T.......A...                            266198859
                       \                     \                                  
                       |                     |                                  
                       G                     T
2        387693550  ...C.----------...G...T.......G..T..........                  387693584
                                             \                                  
                                             |                                  
                                             T
2        100893428  T...                                                          100893425
2        149848153  ....--.....C...T...                                           149848134
                     \                                                          
                     |                                                          
                    TAG
2        317266174  T..                                                           317266176
2        326265051  .                                                             326265051
2        374996396  T..                                                           374996398
2        1132612    T.GG..T..CC.ACT...G...........A..TA...T.....-.A........       1132557
                    \                      \                          \         
                    |                      |                          |         
                    T                      A                          G
2        87242462   .T....T..CCA....T..T.TA.......G...A..                         87242425
                        \                                                       
                        |                                                       
                        G
2        196966506  .                                                             196966506
2        39828366   .C..                                                          39828369
2        87870267   .C..                                                          87870270
2        99324934   T..                                                           99324932
2        175044946  T..                                                           175044944
2        243405935  .T..                                                          243405932
2        263452809  T...                                                          263452806
2        352352838  T..                                                           352352840
2        385835895  TA.........A....                                              385835912
                        \   \                                                   
                        |   |                                                   
                        A   C
2        21964364   T..                                                           21964362
2        89895801   .C...G..-.TAA.........T.T........AA....                       89895840
                       \              \                                         
                       |              |                                         
                       G              G
2        104851235  .T.GGT..T.......A..TT.A.........                              104851203
                                \                                               
                                |                                               
                                A
2        109143141  .A.G..T....A..-...G...A.C.....A.T.A.C.T..........CC.AG......  109143203
                            \                                   \               
                            |                                   |               
                            C                                 CTA
2        379018961  TA.G..T..CC.-A....G.....T.....A..T....T..........C...A..      379019018
                                           \                    \               
                                           |                    |               
                                           A                   CA
2        107502347  TT.G.......A....A.G...A.CT....A..                             107502381
                       \    \                                                   
                       |    |                                                   
                       G    C
2        109111406  TC....T..CT.ACA.......TA.T....G...A...T..T..                  109111450
                        \                                                       
                        |                                                       
                        A
2        240166763  .                                                             240166763
2        287279066  .C..                                                          287279063
2        311814421  .C.GGT..........                                              311814438
                            \                                                   
                            |                                                   
                           TC
2        434197090  T.GG..T....A..-...G.....C.....A...A...T.....                  434197046
                    \       \              \                                    
                    |       |              |                                    
                    T       C              A
2        52648753   .C.G.T....                                                    52648744
2        107008945  .C.G......AA..T.AGT...AAT.T......T..C.T..T..A....             107008994
                       \                                                        
                       |                                                        
                       G
2        127123208  .AG.......                                                    127123217
                    \                                                           
                    |                                                           
                    T
2        150105969  .                                                             150105969
2        191519906  .C..                                                          191519903
2        325348677  .                                                             325348677
2        3397666    T..G..T....A....                                              3397682
                       \                                                        
                       |                                                        
                       G
2        135626973  TC.GGT.....A..-...G.....T.....A...A...C.T...                  135626928
                            \              \                                    
                            |              |                                    
                           TC              A
2        211320931  .A.G....T..AT...T..T...CT.T....C..A..ATA.T..T......           211320881
                    \                                                           
                    |                                                           
                    A
2        293079009  A.G..T.C...A..-...G......A....A..TCT..T.....                  293078966
                                             \                                  
                                             |                                  
                                             C
2        2449736    ..GC..T.........A.GT..A.CA.....C..T..                         2449697
                     \                                                          
                     |                                                          
                    CAA
2        3295192    G.TC.A.C...A..-........                                       3295171
2        82145038   T.G.CTTC...A..-...........                                    82145062
2        191667929  ........                                                      191667936
2        242480025  .C....T.......                                                242480011
                        \                                                       
                        |                                                       
                        A
2        398849524  TC.........A....                                              398849507
                        \   \                                                   
                        |   |                                                   
                        G   C
2        430276301  .T..                                                          430276298
2        113675407  .                                                             113675407
2        206862238  .                                                             206862238
2        259503749  ...A....T..                                                   259503759
2        313226543  .                                                             313226543
2        313946792  .C.GC......A....                                              313946776
                       \                                                        
                       |                                                        
                       G
2        15205155   .C....T..CT.A.T........A......A..TA...T...........            15205217
                        \                      \                \               
                        |                      |                |               
                    AAAGATAAA                  G              CTA
2        135351876  .C.GA......A....TG....A........C..A...                        135351838
                       \                                                        
                       |                                                        
                       G
2        150049158  .C..                                                          150049155
2        175477605  .C.GG.......T..TA..T..A.CA....G...A...                        175477643
                          \                                                     
                          |                                                     
                          T
2        177826596  .                                                             177826596
2        190608243  .A.G..T....A..-...G.....T.....AG..A....A....                  190608287
                    \       \              \                                    
                    |       |              |                                    
                    T       C              A
2        198874504  .                                                             198874504
2        226198119  .ACA.......A....                                              226198134
2        328588713  .                                                             328588713
2        359023188  .C....T...                                                    359023198
                       \                                                        
                       |                                                        
                       G
2        27881262   .A.G..T....A....A..                                           27881243
                     \                                                          
                     |                                                          
                     T
2        105062812  ...G..T......A..                                              105062796
                            \                                                   
                            |                                                   
                            C
2        126843521  .A.GG.TC...A....T.GTT.A...........A...TAA..A.....             126843569
2        149924910  T..GGG........-.....G..A.T..T.....A..AT...C.A...              149924861
                            \                      \                            
                            |                      |                            
                           TC                      C
2        206532992  TT....T.....G.-.........T.....A...A...CA....CTA.....C.....    206532926
                        \ \                \                          \         
                        | |                |                          |         
                    GAAGATG                A                          G
                          |                                                     
                          T
2        272341941  .                                                             272341941
2        295492718  TT.G..T.........A...T.A.CAA.......A.....T..                   295492761
                       \                                                        
                       |                                                        
                       G
2        430618513  T...                                                          430618510
2        21512069   TT.GGT.....A..-...G.....A.....A...A.........                  21512114
                            \              \                                    
                            |              |                                    
                           TC              A
2        124598353  A.G...TC...A..A.AG....G.C.T...A..T....CA....                  124598396
2        135416078  TC...TT..CT.A.T.T.......C.....A......AT.....A.....            135416135
                        \                  \                                    
                        |                  |                                    
                    GAGGATG                A
2        210673743  .C.G......                                                    210673753
                     \                                                          
                     |                                                          
                     T
2        384687216  .A.G.......A....AG.C..AAT.........                            384687183
                    \                                                           
                    |                                                           
                    T
2        62176332   .C..                                                          62176329
2        69426815   .A.A...C..AA....                                              69426830
2        78878826   .AGG..T...CA..-.........T.....A...A..............--......     78878768
                            \              \                    \               
                            |              |                    |               
                            C              A                  CTA
2        122435397  T..                                                           122435395
2        280812839  T...                                                          280812836
2        318958565  T....T..                                                      318958572
2        329362627  .C..                                                          329362624
2        337865345  T...                                                          337865342
2        166629513  ..T..T..-..A....A.....A.T.....A...A...                        166629552
                     \                                                          
                     |                                                          
                    CAG
2        380047750  T..                                                           380047748
2        279026304  .T..                                                          279026301
2        113428330  T..C......--....AG....A..A........A...                        113428291
                       \                                                        
                       |                                                        
                    AAGC
2        433753848  T.GG..T....A...TAG.C..A.......A..TA...T....                   433753891
                    \       \                                                   
                    |       |                                                   
                    T       C
2        106781754  .C..                                                          106781751
2        295296649  .A.A..T....A..A.--..G..T...C......A.........                  295296604
                       \     \                     \                            
                       |     |                     |                            
                       G     T                    TA
2        132886038  TT.G.......A....AG....A..A....A...A...T.....                  132886083
                       \    \                                                   
                       |    |                                                   
                       G    C
2        142653707  T..                                                           142653705
2        167703437  T..                                                           167703439
2        198787187  T..                                                           198787189
2        204637891  T..                                                           204637893
2        241023317  TT.G..T...T.ACT...G..T...A....A..T..........CA....            241023266
                       \                     \                                  
                       |                     |                                  
                       G                     C
2        314757945  T..                                                           314757943
2        323543051  T..                                                           323543049
2        396889972  T..                                                           396889970
2        431082856  .                                                             431082856
2        107983209  T..                                                           107983207
2        209513664  .                                                             209513664
2        261476087  T..                                                           261476089
2        89483145   A.....T..CT.A.T........-A.....A...A...T.....                  89483190
                        \                                                       
                        |                                                       
                      AAG
2        293367843  T..                                                           293367841
2        299015279  T..                                                           299015281
2        359519507  T..                                                           359519505
2        377438097  T..                                                           377438099
2        413376867  T.--..T..A.....                                               413376879
2        440280270  T..                                                           440280272
2        57215821   AA....T...T.ACT...G.....CT....A...A..A..T...                  57215866
                       \                   \                                    
                       |                   |                                    
                       C                   A
2        70472704   .C...T....CA....A..                                           70472685
                       \                                                        
                       |                                                        
                       G
2        84936576   .T.A..T...T.AC....G.A.T.......A...                            84936611
                       \                     \                                  
                       |                     |                                  
                       G                     T
2        294190133  .C..                                                          294190136
2        320554117  T..A..T..CT.A.T...G...T.......A...A...T.....                  320554072
                       \                     \                                  
                       |                     |                                  
                       C                     T
2        326756551  T..                                                           326756549
2        389230576  .A.C....T....                                                 389230564
                    \                                                           
                    |                                                           
                    T
2        131317315  .C.G...A....T..                                               131317300
                       \                                                        
                       |                                                        
                       G
2        140557345  .C.G.....CT.A.T.......A.T.....A...A...T....                   140557301
                       \                 \                                      
                       |                 |                                      
                       G                 T
2        164722062  TA.--G....T...T...G.G.........A...A...CA....                  164722017
                                  \          \                                  
                                  |          |                                  
                                AAC          C
2        290309097  ...                                                           290309095
2        438568366  T..                                                           438568368
2        136561680  .A.A......                                                    136561689
2        139757693  .C.---G....T..-...G...T...G...A...A...T.....                  139757733
                                             \                                  
                                             |                                  
                                             T
2        145928854  T..                                                           145928856
2        261768516  TT....T..CT.A.T...G...A.T.....A...A.A.T.....                  261768472
                       \                                                        
                       |                                                        
                       G
2        330353139  T..                                                           330353137
2        94567628   .A........AA....A...                                          94567648
                        \                                                       
                        |                                                       
                        A
2        118663467  T.G...T....A..T....T..AAA.......                              118663498
2        140467856  .C.G.....CT.A.T.......A.T.....A...A...T....                   140467812
                       \                 \                                      
                       |                 |                                      
                       G                 T
2        248511126  T...                                                          248511129
2        343937439  T..                                                           343937441
2        357509226  T..                                                           357509228
2        410811195  T..                                                           410811193
2        68609543   T...                                                          68609546
2        242449604  TC.--GG....A..-...G...........A...A...T..T.......C...         242449551
                                           \                    \               
                                           |                    |               
                                           A                  AGA
2        375121116  .AGG.AT...T.ACT.......A.......A...A.........                  375121072
                    \                    \                                      
                    |                    |                                      
                    T                    T
2        6748378    .C....T....A....A..C..A.TA.......                             6748411
                        \                                                       
                        |                                                       
                        A
2        84154761   .                                                             84154761
2        157929851  TC.GA...........A..T..A.TAA.......                            157929885
                          \                                                     
                          |                                                     
                          A
2        25374736   .C..                                                          25374733
2        28252123   .                                                             28252123
2        65283799   .                                                             65283799
2        66649058   T..                                                           66649056
2        98234832   .C.G....T..A....A.....                                        98234810
                       \                                                        
                       |                                                        
                       G
2        208259020  T..G..T..CT.A...--..A..C......A...A...T.....                  208259064
                      \                        \                                
                      |                        |                                
                      A                       AG
2        231001286  T...CTT....A..-...TC..A.T.....A...A...TA....                  231001242
                       \                                                        
                       |                                                        
                      GG
2        288238978  TC.GA....CT.A.T.........T.....A...A...TA...G..                288238931
                           \               \                                    
                           |               |                                    
                           A               A
2        444178041  .T.........A...                                               444178055
2        113650751  .AGG..T..CT.AC..T.G.....C.....A...A.........                  113650795
                    \                      \                                    
                    |                      |                                    
                    T                      A
2        136375711  .                                                             136375711
2        164124166  .C.G..T....A...                                               164124181
                       \                                                        
                       |                                                        
                       G
2        207438107  TC.........                                                   207438118
                        \                                                       
                        |                                                       
                        G
2        383276286  .                                                             383276286
2        19466967   TC.GA......A....--..G..CA..A..G.......                        19467004
                           \                                                    
                           |                                                    
                          TT
2        65439151   .C.........A...TAG....A.A........A...                         65439188
                       \                                                        
                       |                                                        
                       T
2        229865909  T.GC..T...T.ACT...G.....C.....A...A........                   229865866
                    \                      \                                    
                    |                      |                                    
                    T                      A
2        233490766  .C.G..T...T.AC....G....                                       233490789
                       \                                                        
                       |                                                        
                       G
2        413414447  T..                                                           413414445
2        301321     A.G.CTT...CT....AGGC...TT...T.A.............CTA...G...C.....  301262
2        50920673   TC....T..CT.A.T..............CA..TA........                   50920723
                        \                  \                                    
                        |                  |                                    
                    GAAGATG                A
2        69533630   T..                                                           69533632
2        166303275  .A.G.......AA...A..T..                                        166303254
                    \                                                           
                    |                                                           
                    T
2        166538866  .                                                             166538866
2        254948421  T...                                                          254948418
2        320933500  .                                                             320933500
2        333046234  .C..                                                          333046237
2        423309914  T..                                                           423309912
2        70624323   T..                                                           70624321
2        83175573   .AGC..T....--A.........A..........A..                         83175537
                                        \                                       
                                        |                                       
                                       GT
2        85124139   ...AA.T....A....A..                                           85124120
                     \                                                          
                     |                                                          
                     T
2        132259675  .                                                             132259675
2        156315762  .C.......A.A....AG.TT.A.T.T.......                            156315796
                        \                                                       
                        |                                                       
                        A
2        300486101  T...CTT....A..-...G...T.....T.C...A...T.....C.A...            300486050
                       \                     \                                  
                       |                     |                                  
                      GG                     C
2        191234421  .C.G.....A.A....A.G..TA.TA....A..T....T.....C.A...G.......    191234362
                       \                                                  \     
                       |                                                  |     
                       G                                                  T
2        162691722  .AGG..T....AG.T.A.....A.T......C..                            162691755
2        83050177   -.....T....A....AG.C..A.CA....G...A.........                  83050131
                        \   \                                                   
                        |   |                                                   
                      AAG   C
2        81736781   .A.G..T....A.........TT.......A...A..AT.....-....             81736732
                    \        \          \                                       
                    |        |          |                                       
                    T        T          T
2        105143459  T..                                                           105143457
2        377548955  .C...TT....A..-...G...T.......A...A...T.T...                  377549000
                       \                     \                                  
                       |                     |                                  
                      AG                     T
2        58962302   A.....T....A..-...G...T..A....A...A...T.....                  58962349
                        \   \                \                                  
                        |   |                |                                  
                      GAG   C                C
2        146823739  TT.G..T..CCAA.T...G.....T.....A...AT........                  146823784
                       \                   \                                    
                       |                   |                                    
                       G                   A
2        19944032   .                                                             19944032
2        81217632   .                                                             81217632
2        84947800   .C.G.......AG...A..T..T.T..CT.....A......                     84947841
                       \                                                        
                       |                                                        
                       G
2        169126477  .T.........C...TG..T..GTT.......                              169126509
                       \                                                        
                       |                                                        
                       T
2        399192953  .                                                             399192953
2        56433708   .A.G..T.....                                                  56433697
                    \                                                           
                    |                                                           
                    A
2        177229667  ...                                                           177229665
2        353018113  T..                                                           353018115
2        394414203  T..                                                           394414201
2        110337579  T..                                                           110337577
2        157890751  .A.G....G..A....A...T.A.T.T.......                            157890784
                    \                                                           
                    |                                                           
                    T
2        168790001  .                                                             168790001
2        190358157  .C..C.T....A....                                              190358173
                          \                                                     
                          |                                                     
                          T
2        191082040  .C..                                                          191082043
2        273220122  TT.G..T....A..-...G.....T.....A.T.A...T.....                  273220167
                       \     \             \                                    
                       |     |             |                                    
                       G     A             A
2        297969767  T..                                                           297969769
2        109751138  T..                                                           109751140
2        152205056  T..                                                           152205058
2        210648764  .T.C..T....A...TA..A...                                       210648787
                       \                                                        
                       |                                                        
                       G
2        333587360  T..                                                           333587358
2        444546300  T..                                                           444546298
2        11659612   AC.G..T....A.C..AG..T.A.TA..T.....A..AT.....A....C..          11659663
2        102263687  .                                                             102263687
2        204982395  T..                                                           204982393
2        223380867  .                                                             223380867
2        2295307    A.G.CTT....A..-...G...........A...A.....                      2295268
                                             \                                  
                                             |                                  
                                             C
2        195570258  .C...TT....A.....C.....CT.........                            195570223
                        \            \                                          
                        |            |                                          
                        G            T
2        360144538  T..                                                           360144536
2        105946825  AA.G.......A....A..                                           105946807
2        431340129  T..                                                           431340131
2        28510538   .C...TTC........--..G..T......                                28510509
                       \                                                        
                       |                                                        
                      AG
2        55986119   .C.A....T.......                                              55986103
                       \                                                        
                       |                                                        
                       G
2        81903234   .                                                             81903234
2        208696070  TC.GGT.....A....AG.T.TA.CA....G...A.........                  208696115
                            \                                                   
                            |                                                   
                           TC
2        8513500    .                                                             8513500
2        58973790   .C...T..                                                      58973797
2        258927155  .C....A.........                                              258927138
                        \   \                                                   
                        |   |                                                   
                        G   C
2        357332754  ...GA......                                                   357332765
                     \                                                          
                     |                                                          
                     T
2        389385976  T..                                                           389385978
2        81044280   .                                                             81044280
2        106718449  .AGG.......A....                                              106718464
                    \                                                           
                    |                                                           
                    T
2        111612590  T..                                                           111612592
2        121618666  AC....T..CT.A.T...G.....T.....A...A...T.....                  121618711
                        \                  \                                    
                        |                  |                                    
                        G                  A
2        165813953  .C.G...........TAG.T..A.T.............                        165813915
                        \                                                       
                        |                                                       
                        G
2        175142894  .                                                             175142894
2        307093249  .                                                             307093249
2        380494508  TC....--...A....AGG...A.T.....A.A.....C.....                  380494553
                       \                                                        
                       |                                                        
                    GGTG
2        431095903  T..                                                           431095905
2        116087769  .A.G..T....A..-...G.....T.....A...A......A.......C...         116087714
                            \              \                    \               
                            |              |                    |               
                            C              A                   TG
2        156244014  .                                                             156244014
2        175376456  T..                                                           175376454
2        198438640  ..GG..T...AA..-...G..TT.......G.......T.....                  198438684
                    \       \                \                                  
                    |       |                |                                  
                    T       C                T
2        225300117  T..G.......A....AGG..TG.CA....A...A.........CTA...G....       225300173
                      \     \                                                   
                      |     |                                                   
                      A     C
2        310009612  .                                                             310009612
2        323849163  .AGG....G..A.C..A.....A.TC.......                             323849131
2        375350337  .                                                             375350337
2        389894453  A...C.TC...A....GG.A..A.CA....A...A.........                  389894497
                                    \                                           
                                    |                                           
                                    A
2        414845638  .                                                             414845638
2        217204961  T..                                                           217204963
2        354984941  .AGG.......A.C..A.G..TA.CA....AC..A.........                  354984985
                    \       \                                                   
                    |       |                                                   
                    T       C
2        382385629  T..                                                           382385627
2        125330976  .A.G..T...-.A..T...AT...TAT.......A..                         125331012
                       \                                                        
                       |                                                        
                       G
2        235167206  .A.G..T.....AC....G...A..AT...A...T...T.....                  235167162
                    \                        \                                  
                    |                        |                                  
                    T                        T
2        83892760   TT.G.......A....AG..T.A.CA.......                             83892726
                       \     \                                                  
                       |     |                                                  
                       G     T
2        88628824   .                                                             88628824
2        142968679  .TGG..T....A..-........                                       142968657
                            \                                                   
                            |                                                   
                            C
2        152668046  G.........--..-.....T.T.......G...A.........                  152668089
                        \                    \                                  
                        |                    |                                  
                       CC                    T
2        204322242  .                                                             204322242
2        312562644  .                                                             312562644
2        339694516  T..                                                           339694518
2        369526456  .T....T..CT.A.G...G.....A.....A...A.........                  369526501
                       \                   \                                    
                       |                   |                                    
                       G                   A
2        16240947   .                                                             16240947
2        35338068   T..                                                           35338070
2        117134784  .....-.....                                                   117134795
                     \                                                          
                     |                                                          
                    CA
2        151126298  .                                                             151126298
2        198848979  T..                                                           198848981
2        206451330  .C.G....T..A..T.A..T.TA..C......                              206451362
                       \                                                        
                       |                                                        
                       G
2        331591419  T..                                                           331591417
2        383450419  .C.G.......A....                                              383450436
                       \    \                                                   
                       |    |                                                   
                       G    C
2        413400408  T..G..T...T.AC.....T..A.T.T...A.......CA....                  413400453
                       \              \                                         
                       |              |                                         
                       G              G
2        414433205  .                                                             414433205
2        429357377  .A.G..T.......-...G.....T.....AA..A..T.....                   429357334
                    \       \              \                                    
                    |       |              |                                    
                    T       C              A
2        55567085   .C........                                                    55567095
                        \                                                       
                        |                                                       
                        G
2        67646706   T..G.....CTTG.T...G.....CA....A...A...T.....C.A...            67646757
                       \                   \                                    
                       |                   |                                    
                       G                   A
2        114497706  T..                                                           114497708
2        188419370  T..                                                           188419368
2        307177328  T..                                                           307177330
2        360121102  .C......                                                      360121110
                        \                                                       
                        |                                                       
                        G
2        381598892  .--.GTA....A....A.....A..                                     381598914
2        386531390  TC.GGT.C........A..T..A.A........                             386531425
                               \                                                
                               |                                                
                             AGA
2        430666339  T..C..T....A....AG....A.......A...A...T.....                  430666296
                    \                                                           
                    |                                                           
                    TCAGGAAGA
2        196033070  .                                                             196033070
2        30175933   .                                                             30175933
2        91480898   .AGG.AT...T.ACT.......T.......A..TA...T....                   91480941
                    \                        \                                  
                    |                        |                                  
                    T                        T
2        104247579  .                                                             104247579
2        203157360  TC.GGT.....A..-...G...T..A....A...A...T.....                  203157315
                            \                \                                  
                            |                |                                  
                           TC                C
2        206384452  .AGG..T....A..-...G.....T.A...A.......                        206384415
                    \                      \                                    
                    |                      |                                    
                    T                      A
2        296736245  .                                                             296736245
2        132144855  ..GG..T.......-...C...T.......A...A...T.....                  132144811
                    \       \                \                                  
                    |       |                |                                  
                    T       C                T
2        99514655   ..GG..T....A....AGG...A.C.....G..T.........                   99514698
                    \       \                                                   
                    |       |                                                   
                    T       C
2        64224976   .                                                             64224976
2        64620504   TC.GGT.....A....AG.C..A.CA....A...A...T..........CC.....      64620444
                            \                                   \               
                            |                                   |               
                           TC                                 CTA
2        102842596  TC.GGT.....A..-...G....AT.....A...A........                   102842640
                            \              \                                    
                            |              |                                    
                           TC              A
2        105857569  A.....T..CT.A.T.T.......T.....G...A...T...T...........        105857511
                    \   \               \                   \                   
                    |   |               |                   |                   
                    TCAGGA              C                 CCT
                        |                                                       
                        G
2        106876106  .                                                             106876106
2        183764047  .                                                             183764047
2        288778924  .                                                             288778924
2        293785357  ...........A..-...G.....CA....A...A...CA....                  293785403
                     \      \              \                                    
                     |      |              |                                    
                    TG      C              T
2        97134674   A..G..T..CT.A.T...............A.......CA....                  97134630
                    \                        \                                  
                    |                        |                                  
                    TCAAGA                   T
2        148494920  TC..GT.....A..-...G...T.......A...A...CA....                  148494965
                            \                \                                  
                            |                |                                  
                           TC                T
2        301100633  TC.GA......A..-...G...A.T.....A...A...CA....                  301100678
                            \            \                                      
                            |            |                                      
                           TC            T
2        21826938   .                                                             21826938
2        29320957   .A.G.........A..                                              29320942
2        146659426  T..G.TT.T.T...T.........T.....A...T...T.....                  146659470
                    \                      \                                    
                    |                      |                                    
                    TCATGAAGA              A
2        215690327  .                                                             215690327
2        333430111  .                                                             333430111
2        396451216  .                                                             396451216
2        440180702  .                                                             440180702
2        248018967  .A.G..T....A..-...G...T...T...G...A.........                  248019011
                    \       \                \                                  
                    |       |                |                                  
                    T       C                T
2        331442138  .                                                             331442138
2        24695342   .                                                             24695342
2        346273143  .C....T.T...T....                                             346273160
                        \                                                       
                        |                                                       
                        C
2        377450515  .C.AAT.....A...TA..T..ACAC........A.C...T...T.......          377450568
                            \                                                   
                            |                                                   
                           GC
2        434230997  .                                                             434230997
2        87753378   .                                                             87753378
2        127089586  .-C......                                                     127089593
2        157771993  TT.G.T.....A..-...G...T..T....A.G.A.........                  157772038
                            \                \                                  
                            |                |                                  
                           TC                C
2        158755353  .                                                             158755353
2        208431863  TC......GA.T..---.G...T..A....A...A.........                  208431908
                       \                     \                                  
                       |                     |                                  
                    GGTC                     C
2        244195463  .                                                             244195463
2        321635957  .                                                             321635957
2        350195692  .                                                             350195692
2        357792151  .                                                             357792151
2        376666220  .ACA.......A..-.......A.TA....A...A...CA..TA..........        376666277
                    \       \             \                   \                 
                    |       |             |                   |                 
                    T       C             T                 CTT
2        13826722   .AGG..T..CT.A.TT..G...T.........G.A...T.....                  13826678
                    \                        \                                  
                    |                        |                                  
                    T                        T
2        14821691   .                                                             14821691
2        114943330  .                                                             114943330
2        240844773  A.G..TTC........AG.C..A......                                 240844745
2        428537431  ..                                                            428537432
2        434032859  .A.G..T....A..-...G.T.T.......A..TA...T.....                  434032903
                    \       \                \                                  
                    |       |                |                                  
                    T       C                A
2        100125402  .TGG..T.....A.-...G...T.......A..TA...T.....C.A.....C....     100125460
                    \       \                \                        \         
                    |       |                |                        |         
                    T       C                T                        G
2        107394377  .A.G..T....A....AG.C..A.CA....A...A...CA....                  107394333
                    \       \                                                   
                    |       |                                                   
                    T       C
2        176194399  .                                                             176194399
2        191386528  .A.G.......A....--..GG.TA.........A..AT..........CCT......    191386589
                    \       \                      \            \               
                    |       |                      |            |               
                    T       C                     TA          TTG
2        213014031  .                                                             213014031
2        250037997  .                                                             250037997
2        383852243  A...G.....T.ACT.......A..A....A...A.........                  383852288
                    \      \                 \                                  
                    |      |                 |                                  
                    TCAGAA T                 C
2        424372217  ..TC.T.-...A....AG.C..A.T.....AA..A..TT.....                  424372175
                    \                                                           
                    |                                                           
                    T
2        430684110  .                                                             430684110
2        15977383   .AGG..A....A....A..                                           15977365
2        22495875   .                                                             22495875
2        96544440   .A.G..T....A..-...G.....T.....C.........                      96544400
                    \       \              \                                    
                    |       |              |                                    
                    T       C              A
2        127929276  .C.G.....C.A....A...                                          127929295
2        132852605  .C.G..T....A.C..A..T..AA........                              132852573
                       \                                                        
                       |                                                        
                       G
2        150721059  T..                                                           150721057
2        160169096  .AGG.....CT.A.T.......A.T.....A...A...                        160169058
                    \                    \                                      
                    |                    |                                      
                    T                    T
2        161363155  .                                                             161363155
2        178858384  T..G.GT....A....A..C...A..AC....                              178858416
                       \                                                        
                       |                                                        
                       G
2        299542712  .AGA..T...T.A.T...G.....C.T...A...A...T.....                  299542668
                    \                      \                                    
                    |                      |                                    
                    T                      A
2        309589485  TC.GG......A....AC.C.TA.A.....A...A.........                  309589530
                            \                                                   
                            |                                                   
                           TC
2        359737806  T..GGT.....A..-.........CA....A...T...T.....                  359737851
                            \              \                                    
                            |              |                                    
                           TC              A
2        383514784  .                                                             383514784
2        388138927  T..                                                           388138925
2        419339941  T..                                                           419339943
2        123743668  A...CTTC...A..-G..G...G.......A...A.........                  123743711
                                          \                                     
                                          |                                     
                                          T
2        172998454  ..G..TTC...A..-...G...A.TA....A..T....T.....                  172998499
                     \                   \                                      
                     |                   |                                      
                    CA                   T
2        192498025  T.G........A....--..GG.T.....CA...A........                   192498068
                    \       \                  \                                
                    |       |                  |                                
                    T       C                 AT
2        195113171  .C.GGT.....A..-...G.....A.....A...A..                         195113209
                            \              \                                    
                            |              |                                    
                           TC              A
2        297627601  .A.A.......A....                                              297627617
                    \       \                                                   
                    |       |                                                   
                    T       C
2        430492103  .                                                             430492103
2        430530111  .                                                             430530111
2        20110192   .                                                             20110192
2        109028152  .                                                             109028152
2        145219674  .                                                             145219674
2        184201914  .                                                             184201914
2        202633426  .                                                             202633426
2        273527899  .                                                             273527899
2        288443672  .A.G............                                              288443688
                    \           \                                               
                    |           |                                               
                    T           A
2        431043682  .                                                             431043682
2        34336879   .                                                             34336879
2        84998521   .                                                             84998521
2        115686539  T..GGT.....A..-T..G.....T.....A...A...C.....                  115686494
                            \              \                                    
                            |              |                                    
                           TC              A
2        159876769  TC.GGT.....A..-...G.....A.........A...T....                   159876724
                            \              \       \                            
                            |              |       |                            
                           TC              A       A
2        162624916  .                                                             162624916
2        201085265  T..G..T...T.A.T.........T.....A..TA...T.....CGA...G.C.....    201085323
                    \                      \                                    
                    |                      |                                    
                    TCAGGAATA              A
2        325624256  .                                                             325624256
2        350354625  .T.G..T..CT.AGTTG.G...........A...A....A....CTA.....          350354572
                       \                     \                                  
                       |                     |                                  
                       G                     T
2        377517406  .A.GGT.........TG..T.....C...                                 377517434
2        19739978   .                                                             19739978
2        26564026   .                                                             26564026
2        51364823   T..G.....A..A...AGG...A.CA....A...AA..T....-.....C....        51364768
                       \    \                                      \            
                       |    |                                      |            
                       G    C                                      A
2        180741691  .                                                             180741691
2        200938140  .                                                             200938140
2        236209385  .                                                             236209385
2        320077311  .                                                             320077311
2        322646050  G..G..T....A..-...G...T.......A...A...T.....                  322646094
                    \       \                \                                  
                    |       |                |                                  
                    TTGG    C                T
2        346674546  A.G.CT.C...A....T.GT..A.CA....C...T...G.....CTAA..........    346674489
2        354751866  T..G..T....A..T..-....T.......C...A...T.....CT....GT....      354751810
                    \       \                \                                  
                    |       |                |                                  
                    TCAGGAAAA                T
                            |                                                   
                            C
2        360459088  .                                                             360459088
2        374496436  .                                                             374496436
2        445002186  .                                                             445002186
2        68200182   .AGG.......A....AGG...A.T.....A...A...T.....                  68200226
                    \       \                                                   
                    |       |                                                   
                    T       C
2        97270985   .A.G.......A..T.AG....AATAT...A...A...T...........            97270932
                    \        \                                  \               
                    |        |                                  |               
                    T        T                                CTA
2        258863234  ...G..T....A..-...G.....A.....A...A...T...........            258863295
                     \      \              \                    \               
                     |      |              |                    |               
                    AGGAAGAT|              A                  CTA
                            |                                                   
                            C
2        286103432  .T.G..T.....A...A..T..                                        286103454
                       \                                                        
                       |                                                        
                       G
2        82956113   ..GA..T...T.ACT...G.T..A.AA.......                            82956080
                    \                                                           
                    |                                                           
                    T
2        91896948   ...G..T....A..-...G...T..A....A...A...T.....                  91896904
                    \       \                \                                  
                    |       |                |                                  
                    TCACAA  C                C
2        96179265   ...G.....CT...T.......A.T.....A...AGA.......                  96179310
                     \                 \                                        
                     |                 |                                        
                     T                 G
2        109152082  .                                                             109152082
2        159222660  T..                                                           159222658
2        161270718  .C...T.......                                                 161270705
                        \                                                       
                        |                                                       
                        G
2        165141521  T.--..T........                                               165141533
2        271051367  T.GG..T..CT..CT.T.G....AT.....A...A......T..........          271051423
                    \                      \                    \               
                    |                      |                    |               
                    T                     CA                  CTA
2        387208699  .                                                             387208699
2        14810833   .                                                             14810833
2        67643969   TC...TTC...A..-...G........A..A.............                  67644014
                       \                   \                                    
                       |                   |                                    
                      AG                   A
2        80390717   .AGG..T...A.........T..                                       80390740
                    \            \                                              
                    |            |                                              
                    T            A
2        212175148  .                                                             212175148
2        355040457  .                                                             355040457
2        378144299  .A.GA.T....A.-....G.....TAT...G...T..................A..      378144240
                    \     \                \                    \               
                    |     |                |                    |               
                    T     T                A                  CTA
2        436327113  TC.G..T....A..-...G.....T....AA...A...                        436327075
                            \              \                                    
                            |              |                                    
                            C              A
2        98293176   .T.A...G...A....AG..TTAAT.T.......A....A...                   98293219
                       \                                                        
                       |                                                        
                       C
2        114400002  T..                                                           114400000
2        180778691  .A.G.A.....A...                                               180778677
2        199573439  T..G.......A..-...G.....T.....A...A.........                  199573484
                      \   \                \                                    
                      |   |                |                                    
                      T   T                A
2        216107993  .                                                             216107993
2        407814002  T..G......A.....                                              407813985
                      \     \                                                   
                      |     |                                                   
                      A     C
2        427563222  .C.GC...T..A....A..T.T.TCA.......                             427563190
2        50495634   .A.G..T....A..-...G.....CC..T.A...A...C.....CT....            50495584
                    \       \              \                                    
                    |       |              |                                    
                    T       C              A
2        95293621   .C.G.......AA...A.....A...TG....                              95293653
                       \                                                        
                       |                                                        
                       G
2        123583199  .C...                                                         123583203
2        68044992   .AGG.......AT...AG....A.CA....C.......CA....                  68045036
                    \       \                                                   
                    |       |                                                   
                    T       C
2        199178717  .A.G..T....A..-...G......A....A...A...CA....C.A...            199178767
                    \       \                \                                  
                    |       |                |                                  
                    T       C                C
2        91711065   .C.A.......A.A..A..A..A.T......C..A..CT....T...CA.....        91711007
                       \                      \                                 
                       |                      |                                 
                       C                   GAAA
2        132075647  .A.G..T.....AC....G.....T.....A...A...G...........            132075594
                    \                      \                    \               
                    |                      |                    |               
                    T                      A                  CTA
2        195174800  .                                                             195174800
2        231171810  .C.G.....C......A.....A.ACT.......A...T.....                  231171855
                       \        \                                               
                       |        |                                               
                       G        A
2        296304332  .AGG........A.TT..G.A..CT.....A...AA..T.....                  296304375
                    \                                                           
                    |                                                           
                    T
2        95446075   .AGG.......A....AGG...A.T.....A...A.........C.A...            95446025
                    \       \                                                   
                    |       |                                                   
                    T       C
2        162561582  ..C...T....A..-.........CA....A.......T.....C.A.....          162561521
                    \ \      \             \                                    
                    | |      |             |                                    
                    T GGGAGATGA            A
                             |                                                  
                             G
2        317309455  .                                                             317309455
2        29947556   .AGG......CA..-...G...........A...A...CA....                  29947512
                    \       \                \                                  
                    |       |                |                                  
                    T       C                T
2        131957747  .                                                             131957747
2        177438831  .C.G..T....A..-.T.G...T..A....A...A...T.....                  177438787
                    \     \                  \                                  
                    |     |                  |                                  
                    G     T                  A
2        206457441  .AGG..TC.CT.A.T...G...A.......AA..A.........                  206457485
                    \                        \                                  
                    |                        |                                  
                    T                        T
2        318756757  .A.G.....CT.A.T...G....                                       318756735
                    \                                                           
                    |                                                           
                    T
2        86653376   .                                                             86653376
2        181871861  A...CTTC....T.T...GCT.A.T.....A.......T.....                  181871818
2        239529435  ...G..T....A...TA.TC..A.CA....A...A...                        239529473
                    \       \                                                   
                    |       |                                                   
                    T       C
2        309010236  .                                                             309010236
2        433922622  .A.G.......A..-...G...T..A....G...A.C.T....                   433922579
                            \                \                                  
                            |                |                                  
                            C                C
2        5024924    A...GAG...T...T...............A..T....T.....                  5024877
                    \            \         \                                    
                    |            |         |                                    
                    TCATGA     TGA         A
2        87181861   .                                                             87181861
2        95365086   .AGA..T..CT.A.T...G...T.......A...A..CT.....                  95365130
                    \                        \                                  
                    |                        |                                  
                    T                        T
2        101200163  T..G..T...T.-A.T......T.......A.......T.....                  101200206
                    \                        \                                  
                    |                        |                                  
                    TCAGAAAGA                T
2        127132189  A..-C....CT.A.T.......A..A....A...A..                         127132225
                                        \                                       
                                        |                                       
                                        T
2        157702325  T.GG..T...T.ACT...G...A.T.....A...A.........                  157702369
                    \                    \                                      
                    |                    |                                      
                    T                    T
2        192079379  .                                                             192079379
2        350860999  .T.G..T..CT.A.....G...T..A..G.G...A...T.....                  350861043
                    \                        \                                  
                    |                        |                                  
                    T                        C
2        357737185  A...CTTC...A..-........T......A...A...T.....                  357737140
                                              \                                 
                                              |                                 
                                            CAA
2        231008249  ..GG.......A....AGGT....A.T...A...A...                        231008287
                    \       \                                                   
                    |       |                                                   
                    T       G
2        259774878  .                                                             259774878
2        269625866  .AGG.......A..-...G...T.......A...                            269625900
                    \       \                \                                  
                    |       |                |                                  
                    T       C                T
2        301088267  .                                                             301088267
2        302059779  .                                                             302059779
2        350859425  ..GG..T....A......                                            350859443
                    \       \                                                   
                    |       |                                                   
                    T       C
2        388839594  .AGG..T...-----...G...T.......A...A....A...                   388839632
                    \                        \                                  
                    |                        |                                  
                    T                        T
2        27956820   .A.G.....                                                     27956812
                    \                                                           
                    |                                                           
                    G
2        60613683   .                                                             60613683
2        86515026   .                                                             86515026
2        112777636  T.GG..T....T....A.TC..A.CA....A...A.........                  112777592
                    \       \                                                   
                    |       |                                                   
                    T       C
2        198863261  .                                                             198863261
2        305221776  A..G..T....A..-...G.T.A.......A...A...CA....                  305221732
                            \                \                                  
                            |                |                                  
                            C                T
2        389402844  .A.G.......A....AGG.T.A..A....AA..A...T..............         389402900
                    \        \                                  \               
                    |        |                                  |               
                    T        T                                CTA
2        401360815  .A.G.....A.A..-.A......C...                                   401360841
                    \      \                                                    
                    |      |                                                    
                    T      T
2        432787584  .ACA......T.ACT...G...T.......A...A...T.....                  432787628
                    \                        \                                  
                    |                        |                                  
                    T                        T
2        18663528   ...GG.T.........                                              18663544
                    \       \                                                   
                    |       |                                                   
                    T       C
2        26506791   .AGG.......A...AAG....A.CA....A...A...T.....                  26506835
                    \       \                                                   
                    |       |                                                   
                    T       C
2        91438361   .AG...T...T.ACT...G...A.TA....A.......CA....                  91438405
                    \                    \                                      
                    |                    |                                      
                    T                    T
2        109639895  .                                                             109639895
2        147109080  .                                                             147109080
2        164939078  .A.G.AT...AA..-...G.....A.....A...A...T.....                  164939122
                    \       \              \                                    
                    |       |              |                                    
                    T       C              A
2        288857835  .--.....---.A.T.........T.....A..TA...T............T.A......  288857776
                                           \                    \        \      
                                           |                    |        |      
                                           A                  CTA        A
2        325616009  .C........                                                    325616019
                        \                                                       
                        |                                                       
                        G
2        376753926  T..G..T...T...T.........T.....A..                             376753893
                    \                      \                                    
                    |                      |                                    
                    TCATGAAAG              A
2        383080631  A..C..A...T.A.T.........T.....A...A...T.....                  383080678
                    \         \            \                                    
                    |         |            |                                    
                    TCAGAA  TCC            A
2        429926926  A...C.TC...A..-...G...A.A.....AC..A...T.....                  429926884
                    \                                                           
                    |                                                           
                    TT
2        21678879   .A.G..T..CT..C....G..TA.C.....A..T...AT.....                  21678923
                    \                   \                                       
                    |                   |                                       
                    T                   T
2        60146377   ..G....-........AG..T..ATT..G.....                            60146411
                     \                                                          
                     |                                                          
                    CA
2        65272206   .                                                             65272206
2        86644396   .                                                             86644396
2        132411047  .A....T..                                                     132411055
                    \                                                           
                    |                                                           
                    T
2        143292301  T..A..T...T.AC..........C.....A...A...T.....                  143292345
                    \                      \                                    
                    |                      |                                    
                    TCTGGAAGA              A
2        148896463  .                                                             148896463
2        189810495  A.....TC...A....                                              189810480
                    \                                                           
                    |                                                           
                    TG
2        202493318  .                                                             202493318
2        278269650  .                                                             278269650
2        349587569  .                                                             349587569
2        434272375  .                                                             434272375
2        67691758   .                                                             67691758
2        98243800   .C.G............                                              98243816
                       \                                                        
                       |                                                        
                       G
2        109572349  .A.G..T....A....A.G...A.C.....A...                            109572383
                    \       \                                                   
                    |       |                                                   
                    T       C
2        158688662  .                                                             158688662
2        214796119  .T.G..T...T...-...T...A.CA....AA..A.........                  214796163
                    \       \             \                                     
                    |       |             |                                     
                    T       C             T
2        215347565  .AGG.......A..-...G.A.T..A....A...A...T.....                  215347609
                    \       \                \                                  
                    |       |                |                                  
                    T       C                C
2        218963278  .AGG.......T....A.G..TG.CC....A...A..TT.....                  218963322
                    \       \                                                   
                    |       |                                                   
                    T       C
2        276358986  .AGG.....CT.A.T.....G.T.......A...                            276359020
                    \                        \                                  
                    |                        |                                  
                    T                        A
2        376781152  .                                                             376781152
2        383334201  G..G..T..CT...T.......T.......A...A..CT.....                  383334245
                    \                        \                                  
                    |                        |                                  
                    TCAGGAAGA                T
2        400064294  .A.G.....CT.A.T......                                         400064314
                    \                                                           
                    |                                                           
                    T
2        412050775  A.G.C..C.....-.A......A..A....A...A...T..........             412050824
                                             \                  \               
                                             |                  |               
                                             C                  A
2        8125894    .                                                             8125894
2        12933550   .                                                             12933550
2        20602188   .                                                             20602188
2        28989134   T.GG..T...T.ACT...G...T.......A...A...                        28989172
                    \                        \                                  
                    |                        |                                  
                    T                        T
2        79968194   .TGG..T....A..-...G.....TA....A...A...T.....                  79968238
                    \       \              \                                    
                    |       |              |                                    
                    T       C              T
2        131451373  .AGG........                                                  131451384
                    \                                                           
                    |                                                           
                    T
2        134091511  .                                                             134091511
2        161043189  .                                                             161043189
2        166254276  .AGG..T...AC.......C.TT.T.....A...A...T......T..              166254228
                    \        \                                                  
                    |        |                                                  
                    T        T
2        183898991  A...AAG....C..T...G...T.......A...A..............-......      183899052
                    \             \          \                  \               
                    |             |          |                  |               
                    TCAGGA      GAC          T                CTA
2        210248194  .A.G.......A....                                              210248178
                    \      \                                                    
                    |      |                                                    
                    T      T
2        247382567  T..A..T..CT.A.T...............AG..A...T.....                  247382523
                    \                      \                                    
                    |                      |                                    
                    TCATGAAAG              A
2        302081573  .A.G.......A....--..GG.T.C....A..T....T.....C.A...            302081523
                    \       \                  \                                
                    |       |                  |                                
                    T       C                 AT
2        316205107  .AGG..T..CT.A.T...GC.A......G.A...T...T............           316205161
                    \                        \                  \               
                    |                        |                  |               
                    T                        T                CTA
2        334816965  .C...T.....A....                                              334816981
                        \                                                       
                        |                                                       
                        G
2        382576380  .                                                             382576380
2        388513620  .AGG..T..CT.A.T....C....CAT...G...A...G..........C...         388513676
                    \                      \                    \               
                    |                      |                    |               
                    T                      A                  CTA
2        389005709  .                                                             389005709
2        397006222  .A.G..T....A....--..G..T......                                397006194
                    \       \                                                   
                    |       |                                                   
                    T       C
2        429214483  .                                                             429214483
2        431963929  .                                                             431963929
2        435444426  .                                                             435444426
2        437064009  .                                                             437064009
2        22418638   .....T.C........                                              22418621
                     \                                                          
                     |                                                          
                    CA
2        82902481   .                                                             82902481
2        108504706  ...A..T....A....                                              108504690
                    \       \                                                   
                    |       |                                                   
                    T       C
2        110820549  .C.A..T.T.......T..                                           110820530
                       \                                                        
                       |                                                        
                       G
2        124755044  .AGA..T..CT..CT.......T.......A...A...T..........C....        124754987
                    \                        \                  \               
                    |                        |                  |               
                    T                        T                CTA
2        138461164  .AGG.......A...TA.G...A.....T.A...                            138461198
                    \       \                                                   
                    |       |                                                   
                    T       C
2        216721575  .A.A..T....A....--......A.T...ACT.A.........                  216721619
                    \       \              \                                    
                    |       |              |                                    
                    T       C             CA
2        294364457  ...AC.T..CT.A.T.........T.....A.......T.....                  294364501
                    \                      \                                    
                    |                      |                                    
                    TCAAGAAGA              A
2        360359268  .                                                             360359268
2        404379478  .AGG..A....A..-...G.....T.....A...A...                        404379440
                    \       \              \                                    
                    |       |              |                                    
                    T       C              A
2        58988848   ..GG..T....A..-...G.....T.....A...A...T.....                  58988893
                     \      \              \                                    
                     |      |              |                                    
                     A      C              A
2        102366071  .AGG.......A..-...G.....CA....A.T.A...T.....                  102366027
                    \       \              \                                    
                    |       |              |                                    
                    T       C              A
2        165787540  ---...--...A..-...G....CCA....A...A...CA......A...            165787584
                                           \                                    
                                           |                                    
                                           A
2        173306300  .                                                             173306300
2        181524241  .AGG.......A..-...G...T.....G.A...A...CA....                  181524197
                    \       \                \                                  
                    |       |                |                                  
                    T       C                T
2        195300722  .AGG..T.....A.T...G....                                       195300744
                    \                                                           
                    |                                                           
                    T
2        199032791  TT.C.......A....A..T..                                        199032813
                       \                                                        
                       |                                                        
                       G
2        259817841  .                                                             259817841
2        264029102  .AGG..T..CT.A.T...G.....A.....A...A...TA.........C........    264029164
                    \                      \                    \        \      
                    |                      |                    |        |      
                    T                      A                  CTA        G
2        294342162  .                                                             294342162
2        393422841  .AG..TT....A..-...G.....T.....A...AT.C......                  393422797
                    \        \             \                                    
                    |        |             |                                    
                    T        A             A
2        432063448  .AGG..T....A..-G..G...A.CT....A.GT..........                  432063406
                    \                                                           
                    |                                                           
                    T
2        15748315   .                                                             15748315
2        57212794   TA.G..T...T.ACT...GT..T.......A...A...T.....CTA.....C..       57212739
                    \                        \                                  
                    |                        |                                  
                    T                        T
2        71088628   T..A..T.......-...G....CTA....A...A.........CTA...G.....      71088684
                    \        \             \                                    
                    |        |             |                                    
                    TCAGGGAGG|             A
                             |                                                  
                             T
2        86624652   .C.GA......A....A..C..ATT.......                              86624684
                       \                                                        
                       |                                                        
                       G
2        99640718   .                                                             99640718
2        127077395  .AGC............--..G..T......A...A...T.....C.A...            127077445
                    \           \              \                                
                    |           |              |                                
                    T           A             AT
2        169738755  .                                                             169738755
2        178635123  .AGG.......A....AG.C..T.CC....A...A...CA..........C..         178635179
                    \       \                                   \               
                    |       |                                   |               
                    T       C                                 CTA
2        302657294  .                                                             302657294
2        311791250  .                                                             311791250
2        322622223  .                                                             322622223
2        355608901  .                                                             355608901
2        359719297  .T...T.....C...TA....TA.T.....                                359719327
                        \                                                       
                        |                                                       
                        C
2        360011864  .C........AA..T..C.T.T..T....                                 360011893
                        \                                                       
                        |                                                       
                        G
2        361004107  .                                                             361004107
2        376906747  .                                                             376906747
2        384731151  .                                                             384731151
2        407688480  .C.A.......A....                                              407688464
                       \                                                        
                       |                                                        
                       G
2        434509935  .                                                             434509935
2        443779475  ..GA..T...T.A.T...G....                                       443779453
                    \                                                           
                    |                                                           
                    T
2        111751084  .T.G.......A...TA...A.A.T......C.....                         111751043
                       \                  \                                     
                       |                  |                                     
                       G               AGTA
2        168194332  .                                                             168194332
2        178225108  T..G..T....A..-...G...T.......A...                            178225074
                    \     \                  \                                  
                    |     |                  |                                  
                    T     T                  T
2        266403422  .C.G..T....A..-...G.....T.A..CA...A...T.....CTA.....          266403370
                    \       \              \                                    
                    |       |              |                                    
                    T       C              A
2        272944376  .                                                             272944376
2        318091065  .                                                             318091065
2        384505907  T.GG..T..CT.A.T.........CA....A...A...C.....                  384505951
                    \                      \                                    
                    |                      |                                    
                    T                      A
2        403910574  .AGG.....CT.A.T...G...A.T.....A...A......T..                  403910530
                                        \                                       
                                        |                                       
                                        A
2        11834834   .AG...T..CT.AAT...G.....T.....A...A...                        11834872
                    \                      \                                    
                    |                      |                                    
                    T                      A
2        44467577   A.G...TC...A....AGG...G.T.....A.T.A...CA....                  44467620
2        197297381  .A.G..T..CT.A.T...G.G...T.....A...A...TT....                  197297336
                    \                      \                                    
                    |                      |                                    
                    T                     TG
2        276124260  .A.G......                                                    276124251
                    \                                                           
                    |                                                           
                    T
2        357015013  .AGG.......A..-...G.....T.T.......A..TT.....C.A.....          357014960
                    \       \              \       \                            
                    |       |              |       |                            
                    T       C              T       A
2        378222743  G....-T....A....AGGT..A.TAT...A...T.........                  378222701
                    \                                                           
                    |                                                           
                    TCA
2        382167541  .C.GG......T..T.A..T..A....CA....T.T...TT..-...A......        382167595
                          \                               \                     
                          |                               |                     
                          T                               T
2        435061682  .                                                             435061682
2        26534295   .                                                             26534295
2        57118249   ..GA.......A....                                              57118233
                    \       \                                                   
                    |       |                                                   
                    T       C
2        97897550   .                                                             97897550
2        191800678  .                                                             191800678
2        199935849  ..GG..T.........A.TT..A..T.......TT...T...                    199935891
                     \                                                          
                     |                                                          
                     A
2        278152832  A...GAA...TC............T.....AC..A.........                  278152785
                    \              \       \                                    
                    |              |       |                                    
                    TTCTGA       ACT       A
2        287128398  .                                                             287128398
2        314277057  .TCA.......A....A..TT.AAT.T...G......                         314277095
                           \                                                    
                           |                                                    
                          TT
2        8355181    .A.G.......A....A..T..                                        8355202
2        133876851  A.G..TTC...A..-...G...T.......A...A.........                  133876894
                                             \                                  
                                             |                                  
                                             A
2        164711981  .C..A......A..                                                164711967
                        \                                                       
                        |                                                       
                        A
2        184263748  .                                                             184263748
2        202282654  .C.G..TC........A.GTT.A.CA........                            202282620
                       \                                                        
                       |                                                        
                       G
2        247297039  .                                                             247297039
2        389588889  ...G..T....A....                                              389588873
                    \       \                                                   
                    |       |                                                   
                    T       C
2        427055959  .A.G...C...A..-...G.T...C.....A...A...G.....CT............G.  427055895
                    \     \                \                          \  \      
                    |     |                |                          |  |      
                    T     T              ACT                          G  C
2        427209558  .A.A..T....A..-...G.A.A..A....A...A...C......T...             427209509
                    \       \                \                                  
                    |       |                |                                  
                    T       C                C
2        430684366  .                                                             430684366
2        151007443  .T...GT.T.TA...TA..CT.A.T.........A..AT..A....                151007489
                        \                                                       
                        |                                                       
                        G
2        174305510  A.G.CTT....A..-.......A.CA....A..T...AT.T...AT......C.....A.  174305569
                    \                    \                                      
                    |                    |                                      
                    TT                   T
2        183916305  .                                                             183916305
2        187728775  .                                                             187728775
2        194979264  .                                                             194979264
2        347620442  .AGG......T.ACT...G.A.T.......A...A........                   347620485
                    \                        \                                  
                    |                        |                                  
                    T                        T
2        374225376  .A.G..T.........                                              374225360
                    \       \                                                   
                    |       |                                                   
                    T       C
2        396195800  .-.......                                                     396195807
2        413174205  .T.C.......A....                                              413174189
                            \                                                   
                            |                                                   
                            C
2        414966512  TC....T..CTAAGTG..G...T.......A...A...T..........C..A...      414966452
                        \                    \                  \               
                        |                    |                  |               
                        G                    T                CCA
2        71141252   .A.A..--...C....A....                                         71141234
                    \                                                           
                    |                                                           
                    T
2        85682900   .AGG.......AT...AGG.A.A.T.....A...A...T.....                  85682944
                    \       \                                                   
                    |       |                                                   
                    A       C
2        96739627   TC....TC...A....AG.C..A.T...G.A...                            96739660
2        126616936  .                                                             126616936
2        230394808  .                                                             230394808
2        283483299  .T.G...CT...T...AG....A.T........                             283483332
                       \                                                        
                       |                                                        
                       G
2        377446550  A....-T.........                                              377446564
2        19298974   .                                                             19298974
2        32212290   .                                                             32212290
2        86118515   T.GG..T...T..CT...G...T..A.C..A...A...T....                   86118558
                    \                        \                                  
                    |                        |                                  
                    T                        C
2        101379319  .                                                             101379319
2        118259018  .C...                                                         118259022
2        138376108  .TTG..T..CT.A.....G.....T.....A...                            138376142
                                           \                                    
                                           |                                    
                                           A
2        189237828  .AGA..T...TT...T.....---A.......T.A..A.....TA....C.T...A...A  189237885
                                      \                                         
                                      |                                         
                                      G
2        230348100  .AGG.......A....AGG...A.T...T.A...A...T.....                  230348056
                    \        \                                                  
                    |        |                                                  
                    T        T
2        259825534  .                                                             259825534
2        296560802  .                                                             296560802
2        315036886  A...GA...CT.A.T.........T.....A...A...T....                   315036843
                    \                      \                                    
                    |                      |                                    
                    TCACAA                 A
2        338374359  .C.A...                                                       338374365
2        345254719  .AGG..T....A....AG.T..A.C.....A...A...T.....                  345254763
                    \        \                                                  
                    |        |                                                  
                    T        T
2        22268457   A...CTTC...A....AGG...A.TA....C............                   22268499
2        383784134  ...G..T....A..-...G....AT.....A...A...C.....TTG...G....       383784190
                    \       \           \                                       
                    |       |           |                                       
                    TT      C          CC
2        388846235  A...C.TC...A..-T........T.T...A...A.....G............         388846290
                                           \                    \               
                                           |                    |               
                                           A                  CTA
2        24572504   .AGG.....---........A...C.....A...A...CT..........            24572451
                    \             \        \                    \               
                    |             |        |                    |               
                    T            TA       TG                  TTA
2        345023595  .                                                             345023595
2        396999105  T.GG..T....A..-...G...T.......A...A.........                  396999149
                    \       \                \                                  
                    |       |                |                                  
                    T       C                T
2        55372434   .A.G..T....A..-...GT..T.......A...A...T..T..CTA.....          55372382
                    \       \                \                                  
                    |       |                |                                  
                    T       C                T
2        99109790   .A.G..T....A..-...G...T.......C...A...                        99109828
                    \       \                \                                  
                    |       |                |                                  
                    T       C                A
2        164829188  ..GG.......A....AGG..TG.CA....A...A....A....                  164829232
                    \       \                                                   
                    |       |                                                   
                    T       C
2        12640302   .AGG.......A..--.......T......A...AT........C..               12640347
                    \       \                                                   
                    |       |                                                   
                    G       C
2        110893155  A.G.G.TC...A..-...G...T.......A..TA.........                  110893112
                                             \                                  
                                             |                                  
                                             T
2        201318983  T..G..T..CT.A.T.........T.....A..T..........                  201319027
                    \                      \                                    
                    |                      |                                    
                    TCACAAAGA              A
2        377348712  A.G.CTTC...A..T...G...A.......A...A..TCT....C.A...            377348662
                                             \                                  
                                             |                                  
                                             T
2        386096996  T..A..T..CT.A.T...............A...A...T.....                  386096952
                    \                      \                                    
                    |                      |                                    
                    TCATGAAGA              A
2        97242118   A.G.CTT....A..-.T.......T.....C...A...                        97242155
                                           \                                    
                                           |                                    
                                           A
2        152270903  T..G..T....AT.....GC..A.T.....A...A...T..............T...     152270964
                    \     \                                     \     \         
                    |     |                                     |     |         
                    TCAGGGAGA                                 TTA     C
                          |                                                     
                          T
2        214098027  .A.G.....                                                     214098035
                    \                                                           
                    |                                                           
                    T
2        22168270   .AGG.......A....AGG.T.A.T.....A.............                  22168314
                    \        \                                                  
                    |        |                                                  
                    T        T
2        88862951   T..                                                           88862949
2        95358639   .                                                             95358639
2        112600915  A.G.AT........-.......TT......A...A...TA....                  112600961
                            \                 \                                 
                            |                 |                                 
                           TC                CA
2        295239406  .AGG..T...T.A.T..C.....A......                                295239436
                    \                      \                                    
                    |                      |                                    
                    T                      A
2        328672731  A...C.TC...A....A.G..TG.CA....A...A...T.....                  328672774
2        4344455    .                                                             4344455
2        111677028  ..G..-T...T.ACT...G.....A.T...A...A...T...G.-..T.....         111677079
                                           \                                    
                                           |                                    
                                           A
2        149107891  ..GG..T....A..-.......TA......A...A.....                      149107850
                    \     \                  \                                  
                    |     |                  |                                  
                    T     T                 CT
2        166244439  .                                                             166244439
2        167169538  T..A..T..CT.A.T.........T.....A...A...T.....                  167169494
                    \                      \                                    
                    |                      |                                    
                    TCCTGAAGA              A
2        184406898  T..G.....CT.A.T.........T.....A...A..A......                  184406942
                    \                      \                                    
                    |                      |                                    
                    TCTTGAAGA              A
2        299594152  ..GG.......A..-...G.A.T.......A...AT..T..........-....T...    299594092
                    \       \                \                  \               
                    |       |                |                  |               
                    A       C                C                CTA
2        313028322  .A.A..T..CT.A.....G.....TA....A...A...                        313028284
                    \                      \                                    
                    |                      |                                    
                    T                      A
2        387609878  ..GG.......A..-...G.....T.....A.T.A...CA....CTA.....          387609826
                    \       \              \                                    
                    |       |              |                                    
                    T       C              A
2        4179849    .                                                             4179849
2        131543455  ....CTTC...T..-.T.G.....CT....A...A...G.....                  131543412
                    \                      \                                    
                    |                      |                                    
                    T                      A
2        197200646  .ACG..T..CT.A.T...G...........A...A.........                  197200602
                    \                      \                                    
                    |                      |                                    
                    T                      A
2        204330875  .A.G..T....A..-.T.G...T..A....A...A.........                  204330831
                    \       \                \                                  
                    |       |                |                                  
                    T       C                C
2        213398301  .AGA..T..CCAACT...G.....A.....A...A.........T.A...            213398351
                    \                      \                                    
                    |                      |                                    
                    T                      A
2        301394574  .A.G.......A..-...G....A......                                301394604
                    \       \              \                                    
                    |       |              |                                    
                    T       C              A
2        302942237  .A.G..T....A..-..T....T..A....A...A...CA..........            302942184
                    \       \                \                  \               
                    |       |                |                  |               
                    T       C                C                CTA
2        342338164  .T.........A....                                              342338148
                    \       \                                                   
                    |       |                                                   
                    T       C
2        18072512   A.G...TC...A..-....T..T..AT.......C..AT.....                  18072555
                                             \                                  
                                             |                                  
                                             T
2        63840483   A.G.CT.C...A..-...G.....C.....A...A..A......-....             63840530
                                           \                                    
                                           |                                    
                                           A
2        65577333   .AGG..T...T.AC..........CA....A...A..T...                     65577292
                    \                      \                                    
                    |                      |                                    
                    T                      A
2        70837372   .A.G.......A...TA.G...A.T.....A..TA...T.....                  70837416
                    \       \                                                   
                    |       |                                                   
                    T       C
2        128316787  .A.G.......A..-...G...T..CA.......A...TA....                  128316831
                    \       \                      \                            
                    |       |                      |                            
                    T       C                      A
2        134406288  .AGG..T....AT..TAG...TA.A.........A...                        134406325
                    \                                                           
                    |                                                           
                    T
2        198813331  .AGC..T...T.A.T...G.....A.....A...A.....T...                  198813287
                                           \                                    
                                           |                                    
                                           A
2        67803490   A...CT.....A....                                              67803475
2        73216121   G..A..T...T.A.T...GA..T.....T.A...A...T.....                  73216165
                    \                        \                                  
                    |                        |                                  
                    G                        T
2        97198991   .A.GA......T....A..T..T...........A..                         97198955
2        168942369  T.GG..T...T.ACT...G...T.T.....A...A...T.....                  168942325
                    \                     \                                     
                    |                     |                                     
                    T                     T
2        195188505  ---...--...AT.....GC..A.T.....A..                             195188532
2        259143097  A....TTC...A....AG.TGTG.T...T.A...A...T............           259143044
                                                                \               
                                                                |               
                                                              CTA
2        286533935  .                                                             286533935
2        297573292  T..A..T..CT.A.T.T.....A.T.....A...A...T...........            297573344
                    \                                           \               
                    |                                           |               
                    TCAGGAAGT                                 CTA
2        299751608  A...GT.....AT.....GT..A.T.....A...A...G.....                  299751653
                    \       \                                                   
                    |       |                                                   
                    TCATGA TC
2        381626317  .A.G..T...T.-A....G...T.......A.......CC....C.A...            381626268
                    \                        \                                  
                    |                        |                                  
                    TCAGGAAGA                C
2        388576863  A...GTTC...A..-...............A..                             388576895
                                           \                                    
                                           |                                    
                                           A
2        400500304  T..                                                           400500302
2        16865548   .AGG.......A....AG.T.TA.T.....A...A....A....CTA......         16865601
                    \       \                                                   
                    |       |                                                   
                    T       C
2        17362368   ----.T.....A..-...G...........                                17362393
                                           \                                    
                                           |                                    
                                           A
2        95937884   A.G.C.TC......T.AGG...A.T.A...A...A...T.....                  95937927
2        111721869  A.G.C......T....A..T..A.T.....G..TA...T..T.T...A..            111721918
2        147260167  .A.G.....CT.AC....G....                                       147260189
                    \                                                           
                    |                                                           
                    T
2        161251600  .AGG..A....A......G...T....C..A...                            161251565
                    \       \                \                                  
                    |       |                |                                  
                    T       C                T
2        374834578  A.G..-..T..A.......T..AA.....A..                              374834608
2        437041881  A.GG..T.........--..GT.CA..A......................            437041935
                             \                     \            \               
                             |                     |            |               
                             T                   TGA          CAA
2        81499701   A...AA.....A..-...G.....C.....A...A.........                  81499748
                    \       \              \                                    
                    |       |              |                                    
                    TCAGGA GTTC            A
2        112640535  G..A..T..CT.A.T...G.....T.....A...A..AT..........CC..T....    112640596
                    \                      \                    \               
                    |                      |                    |               
                    TCA                    T                  CTA
2        123542799  G.T..T..-..A..-.T.G....A.C....A...A.........                  123542841
                    \                          \                                
                    |                          |                                
                    TCA                        A
2        156576061  A...CTTC...A....--..G.T.......A...A...C.....                  156576104
                                              \                                 
                                              |                                 
                                             TA
2        164034935  .                                                             164034935
2        192119156  AA.G..T..CT.A..T........T.....A...A...T...                    192119114
                    \                      \                                    
                    |                      |                                    
                    TCAGG                  A
2        202432059  .C......                                                      202432051
                        \                                                       
                        |                                                       
                        A
2        226277875  A....TTC...A..-...G....CA.....A...A...                        226277911
2        285449112  .                                                             285449112
2        85636748   .AGC......T.ACT...G.....T.....A...A...                        85636786
                                           \                                    
                                           |                                    
                                           A
2        158867100  .                                                             158867100
2        191456610  .AGA..T..CT.A.TT.....TT............                           191456575
                    \                        \                                  
                    |                        |                                  
                    T                        T
2        240608476  A...CTAC...A..-...G.....T.....A...A...TA....                  240608519
                                           \                                    
                                           |                                    
                                           T
2        293941168  .AGG..T..CT.A.....G.A.T.......A...A...G...........            293941115
                    \                        \                  \               
                    |                        |                  |               
                    T                        T                CTA
2        294717920  .                                                             294717920
2        369304534  .AGG............                                              369304518
                    \       \                                                   
                    |       |                                                   
                    T       C
2        404326437  .AGG..T....A..-G..G...T.......A...A.................          404326383
                    \                        \                  \               
                    |                        |                  |               
                    T                        T                TTG
2        436834985  AA.G.......A....A.G...AAT.....A...A...CA....                  436834941
                    \       \                                                   
                    |       |                                                   
                    T       C
2        437356341  .AGG..T..CT.AAT.......T.TA....A........A..........            437356288
                    \                       \                   \               
                    |                       |                   |               
                    T                       A                 CTA
2        11520280   .AGG..T..CT.A.T.......T.......A...A...T....                   11520237
                    \                        \                                  
                    |                        |                                  
                    T                        C
2        23636711   ...GC...T..A....A..T..G.T...T......                           23636676
                       \                                                        
                       |                                                        
                       G
2        34168886   ...G..T...AAG...A..T..A.T........                             34168919
                       \                                                        
                       |                                                        
                       G
2        94097051   T..A.......                                                   94097041
2        132825193  A.G..TTC...AA.-...G...T.......A...A...T.....                  132825236
                                             \                                  
                                             |                                  
                                             C
2        140241406  A...CTTC...A..-.......T..A....A.A.A....A....                  140241363
                                             \                                  
                                             |                                  
                                             C
2        147635339  ..GG.......A....                                              147635355
                    \       \                                                   
                    |       |                                                   
                    T       C
2        157792372  T..G..A..CT.A.T.......A.......A...A...T.....                  157792416
                    \                     \                                     
                    |                     |                                     
                    TCATGAAGA             T
2        190788297  .AG...T....A..-...G.....C..C..G...A...CA....                  190788341
                    \     \                \                                    
                    |     |                |                                    
                    T     T                A
2        206268015  .TT...T....A..-...G.....T.....A...                            206267981
                            \              \                                    
                            |              |                                    
                            C              A
2        250464434  T.GG.......A....A.G..TG.CA....A...A...T.....CTA.......        250464488
                    \       \                                                   
                    |       |                                                   
                    T       C
2        260060121  A.G...T.T.......                                              260060106
2        288449058  .AGG..T..C..ACT...G.....CA....A...A...T.....                  288449014
                    \                      \                                    
                    |                      |                                    
                    T                      A
2        292354455  .A.G.......A....                                              292354471
                    \       \                                                   
                    |       |                                                   
                    T       C
2        293449720  A....TTC........                                              293449735
                    \                                                           
                    |                                                           
                    TG
2        298496415  ..GA.......A....AGG...A.T.....A....T..T.....                  298496459
                    \       \                                                   
                    |       |                                                   
                    T       C
2        431738186  .AGG..T...T.AC....G.....T.T.T.A...A.........                  431738142
                    \                      \                                    
                    |                      |                                    
                    T                      A
2        71364932   .T.G..T....                                                   71364922
2        95472461   .AGG..T....A....A..C..A.T.....A...                            95472495
                    \        \                                                  
                    |        |                                                  
                    T        T
2        97786734   .                                                             97786734
2        98669456   A.....T...T.G.T.........T.......G.A.C.T.....                  98669409
                    \   \                  \                                    
                    |   |                  |                                    
                    TCACAA                 T
                        |                                                       
                      GTG
2        140798777  .AGC.......A....AGG..TG.T.....A...AT..T.T...C.A...            140798727
                    \       \                                                   
                    |       |                                                   
                    T       C
2        153224034  .AGG..T....A....T.--...A......A...A.........                  153223990
                    \        \                \                                 
                    |        |                |                                 
                    T        T               CA
2        166250674  A.G...T....A....AGG...A.A.....G...A...                        166250637
2        187223840  A...GAA...-...T.......A.T.....A...A...T.....                  187223797
                    \                   \                                       
                    |                   |                                       
                    TCAGAA              T
2        191773032  .                                                             191773032
2        201935632  .A.G..T....A..-...G.....T.....A.T.T...T....                   201935589
                    \     \                \                                    
                    |     |                |                                    
                    T     T                A
2        203648315  TC......A..A...                                               203648330
                        \                                                       
                        |                                                       
                        G
2        306747298  .C.G.......A..-......                                         306747278
                            \                                                   
                            |                                                   
                            C
2        380516321  .                                                             380516321
2        437456919  .                                                             437456919
2        19877230   .AGG..T..CT.A.T...G......A....A...A....                       19877269
                    \                        \                                  
                    |                        |                                  
                    T                        C
2        27145100   ----..--G.....-...G...T.......A...A...T.....                  27145137
                                             \                                  
                                             |                                  
                                             T
2        65232903   T..G..T.......-...............A...A...T.....CTA.T.....-....   65232845
                    \       \              \                                    
                    |       |              |                                    
                    TCATGAAGA              A
                            |                                                   
                            C
2        102702229  ...G.....                                                     102702221
                    \                                                           
                    |                                                           
                    T
2        180381336  T..G..T..CT.A.T...................A...T.....                  180381292
                    \                      \                                    
                    |                      |                                    
                    TCATGAAGA              A
2        188073289  ..G.C..C...A....TGG..TG.CA....A...A..AT.....                  188073244
                     \                                                          
                     |                                                          
                    CA
2        197790388  A.G.CTT....A....AGGC...AA.T...A..T..........                  197790431
2        232400174  .AGA..T...T.ACT...G...T.T.....A..T....T.....                  232400130
                    \                       \                                   
                    |                       |                                   
                    T                       A
2        261088368  .AGG..T...T.ACT...G...........C..                             261088401
                    \                      \                                    
                    |                      |                                    
                    T                      T
2        289629507  .AGG.......AGA..AGG...A.T.....A...A...T.....                  289629551
                    \       \                                                   
                    |       |                                                   
                    T       C
2        315421038  .TGC.GT...TT..T...G...........A...A...CA....                  315420994
                    \                      \                                    
                    |                      |                                    
                    T                      A
2        323744278  T..G..T...C.A.T...G.....CAT...A...A.........                  323744234
                    \                      \                                    
                    |                      |                                    
                    TCAAGA                 T
2        347159156  ..GG..T....A....AC.C..A.T.....A...                            347159122
                    \       \                                                   
                    |       |                                                   
                    T       C
2        351124059  A....TTC...A..-...G...T.....G.A..TA...T.....                  351124016
                                             \                                  
                                             |                                  
                                             A
2        375720592  T..G..T...T.A.T.........T.....A...A...                        375720554
                                           \                                    
                                           |                                    
                                           A
2        388536870  .                                                             388536870
2        398267412  .AGG.......A....AGG..TG.......A..AA...G...                    398267454
                    \       \                                                   
                    |       |                                                   
                    T       C
2        2841834    .A.G.......A....ACG.T.G.T.....ACT.A...T..........CC....       2841776
                    \       \                                   \               
                    |       |                                   |               
                    T       C                                 CTA
2        3994570    A...C.TC...A..-........                                       3994549
2        4478780    .AG.......A...                                                4478767
                    \                                                           
                    |                                                           
                    T
2        21834353   .AG...T...T.A.T...G...A.TA....G...A...T....                   21834396
                    \                     \                                     
                    |                     |                                     
                    T                     T
2        164245250  A...CTTC...A....A..--..T......C...A....A....                  164245207
                                                    \                           
                                                    |                           
                                                   AC
2        201432774  .                                                             201432774
2        216926605  .A.G.......A.......T..                                        216926584
2        287555486  A...C..C...A....                                              287555501
2        309200774  G..G........-.TT........T.....A...A...T.....                  309200730
                    \      \               \                                    
                    |      |               |                                    
                    TCACACAGA              A
                           |                                                    
                           T
2        312442025  T..                                                           312442023
2        346041673  .AG..G.....A....--..T..T......A...A........                   346041632
                    \        \                                                  
                    |        |                                                  
                    T        T
2        382799940  A...C.TC...A..-.......T..                                     382799917
2        403858279  ...G.....CT.A.T.......G.......A...A...T..T..........          403858224
                    \                        \                  \               
                    |                        |                  |               
                    TAACAGAGA                T                CTA
2        415625945  .AGG..T.T.T.A.G.......A.T.....A...A...                        415625983
                    \                   \                                       
                    |                   |                                       
                    T                   A
2        87418075   .AGG.....CT.A.T...G...A.T.....A...A...T.....                  87418120
                    \                 \                                         
                    |                 |                                         
                    T                GG
2        97210195   G.G...T....A....AGG....CT.....A...A...T.....                  97210238
                    \                                                           
                    |                                                           
                    TT
2        146396658  ..GG..T...T.AC....G...T..                                     146396682
                    \                                                           
                    |                                                           
                    T
2        277648789  .A.G..T....A....A..C.AAA......A...A...                        277648751
                    \       \                                                   
                    |       |                                                   
                    T       C
2        289382274  TC.GGT.....T..-....A..A.T.T.A..A.A....T..........             289382325
                            \                                   \               
                            |                                   |               
                           TC                                  CA
2        384979871  .A.G..T....T....--......T.....A...A...T..A..                  384979827
                    \       \              \                                    
                    |       |              |                                    
                    T       C             CA
2        388480377  .AG........A....                                              388480361
                    \       \                                                   
                    |       |                                                   
                    T       C
2        67737867   .TGC.......A..-.......T..A....A...A..                         67737830
                    \       \                \                                  
                    |       |                |                                  
                    T       C                C
2        69456152   .C..G...T.....TA...AT..ATC........T.C.TA.......T.....-....    69456209
                                               \                                
                                               |                                
                                               T
2        69689581   A.G.CTTC...A..-...............A...A....-....                  69689623
                                           \                                    
                                           |                                    
                                           A
2        86569198   .AGG......T.A.T.......A.C.....AA..A...                        86569160
                    \                  \                                        
                    |                  |                                        
                    T                  G
2        97734656   .AGG.......A..G.A.G..AG.......                                97734626
                    \       \                                                   
                    |       |                                                   
                    T       C
2        97845249   .AGG.......A..G.A.G..AG.......                                97845219
                    \       \                                                   
                    |       |                                                   
                    T       C
2        140394294  .T.G.......A..                                                140394280
                       \                                                        
                       |                                                        
                       G
2        146080130  .C.G..T....A....A..T..A.A.......                              146080098
                       \                                                        
                       |                                                        
                       G
2        206500517  .A.GA.T...T.A.T...G.....CA....A..TC...T....                   206500560
                    \                      \                                    
                    |                      |                                    
                    T                      T
2        206577153  .                                                             206577153
2        215274914  A...CTTC...A..-.......A.CA..G.....A...                        215274878
2        247772541  T..G..T..CT.A.T...........A...A...A...T.....                  247772497
                    \                      \                                    
                    |                      |                                    
                    TCAGGAAGA              A
2        292872275  ..TC.T.-...T..-...G...T.......A...A...                        292872310
                    \                                                           
                    |                                                           
                    T
2        301330133  .AGG..T..CT..CT.......T..A....A...A...CA....                  301330177
                    \                        \                                  
                    |                        |                                  
                    T                        C
2        305391320  .A.G.......A....                                              305391304
                    \       \                                                   
                    |       |                                                   
                    T       C
2        415759352  .AGG..T....A..-...G...T.......A...A...T.....C.A...            415759402
                    \        \               \                                  
                    |        |               |                                  
                    T        A               T
2        15613447   .A.G..T....A...TAG.C..A.T.....AG..A.........                  15613491
                    \     \                                                     
                    |     |                                                     
                    T     T
2        94712978   .                                                             94712978
2        102875624  .AGG.......A....AGG...A.T.....A.T.A...C.....                  102875668
                    \       \                                                   
                    |       |                                                   
                    T       C
2        131435104  A...CTT....A..T.--..G..T...A..A...AT..T.....                  131435063
2        160412584  ..GC..T.....                                                  160412573
                    \                                                           
                    |                                                           
                    T
2        170995568  ...G.......A...TAGG...G.T.G...A.......TA....                  170995524
                    \        \                                                  
                    |        |                                                  
                    T        T
2        178317150  .AGA..T..CT.A.T...G...T..TG...A......                         178317114
                    \                                                           
                    |                                                           
                    T
2        188680824  .                                                             188680824
2        194423926  A.T.A..C.....                                                 194423938
2        287120139  .AGG.......A....AGG...A.T.....A...A...CA....                  287120095
                    \       \                                                   
                    |       |                                                   
                    T       C
2        383986075  .                                                             383986075
2        396824973  .                                                             396824973
2        412064276  .AG........A....A..T..T.T.....A...                            412064242
                    \       \                                                   
                    |       |                                                   
                    T       C
2        418487907  .AGG.......A....AGG...A.T.....A.T.A...TA....                  418487863
                    \       \                                                   
                    |       |                                                   
                    T       C
2        2799752    ..                                                            2799751
2        61220259   .AGG.......A....AGG...A.T.....G...A........                   61220216
                    \       \                                                   
                    |       |                                                   
                    T       C
2        123404510  .AGG..T..CT.A.TT..G.....T.....A...A.........                  123404466
                    \                      \                                    
                    |                      |                                    
                    T                      A
2        145130835  .AGG.......A....AGGA..A.T.....A...A...T....                   145130878
                    \        \                                                  
                    |        |                                                  
                    T        T
2        197770624  .                                                             197770624
2        216467854  .ACA.....CT.A.T...G.G.T.......A...A...                        216467816
                    \                        \                                  
                    |                        |                                  
                    T                        T
2        240350176  .                                                             240350176
2        242619497  .                                                             242619497
2        254382777  ...                                                           254382779
2        294753814  A.G.C.T....A..-........T.-----....A...G.....                  294753851
2        331503646  A.G.CTT.A..A....G.G...A.T...A.A...A..CT.....                  331503689
2        375171568  A.T.....---AA.....G..AT.......A...A...T.....                  375171527
                    \                        \                                  
                    |                        |                                  
                    TTAG                     A
2        432609246  .T.AG....A......                                              432609262
                       \                                                        
                       |                                                        
                       G
2        17644580   .AGG.......A....AG.C.TG..A....A...A...                        17644542
                    \       \                                                   
                    |       |                                                   
                    T       C
2        58967562   .                                                             58967562
2        82457939   .A.G..T....A....AGG...G.T.T...AC..A...T.....                  82457983
                    \       \                                                   
                    |       |                                                   
                    T       C
2        107210656  .                                                             107210656
2        147670592  .                                                             147670592
2        171504276  .A.G..T....A..-...G...T..A....A...A...CA....                  171504232
                    \       \                \                                  
                    |       |                |                                  
                    T       C                T
2        180051865  A...CT.C.AAA..........AAAAT...A...A..AT.....A...AC...G.....   180051926
                       \                \                                       
                       |                |                                       
                      GG                T
2        230144629  .C.A....A.......A..                                           230144648
                       \                                                        
                       |                                                        
                       G
2        256884902  .A.A..T....A....AGGA..A.A.....A...T...TA....C.A...            256884952
                    \       \                                                   
                    |       |                                                   
                    T       C
2        312075925  A.G.CTT....A....AG.C..A.T.....A...A...                        312075962
2        378147347  .                                                             378147347
2        382950320  .C.C..T....A....A..T..A.TT........T..                         382950357
                       \                                                        
                       |                                                        
                       G
2        394356695  .T.G..G....A....A..A..                                        394356717
                       \                                                        
                       |                                                        
                       G
2        413499026  T..                                                           413499028
2        392104266  T..G..T..CT.A.T.......T.......A...A...CA....CT.C.....         392104213
                                             \                                  
                                             |                                  
                                             T
2        106527761  .A.G.......A....AGGT..A..A....A...A...G..                     106527802
                           \                                                    
                           |                                                    
                           T
2        293487524  ........                                                      293487517
2        288920755  .A.G..T.......-...G.....T.....AC..A..............A..          288920701
                            \              \                    \               
                            |              |                    |               
                            C              A                   CA
2        179094924  ----..A...--..T..TG...A......CA...A...G.....CTA.....          179094970
                                             \                                  
                                             |                                  
                                             T
2        210625621  T..A.--....A..-T..G.....TA....A...A.........                  210625580
                                           \                                    
                                           |                                    
                                           A
2        312986674  .A.G.......A....--..G..CA..A......A...T...........            312986621
                    \       \                       \           \               
                    |       |                       |           |               
                    T       C                      AC         TTA
2        60346991   A.G..GTC...A..-...G.....CAT...A.......T.....                  60346948
                                           \                                    
                                           |                                    
                                           A
2        98700603   A.G..TTC...A........T.T.......A...A.........                  98700559
                                             \                                  
                                             |                                  
                                             C
2        163218474  A.G...TC...AA...AGG...A.A.....A...A...C..T..                  163218517
2        182939008  A...CTTC...A..-.T.G.....A.....A...A...T.....                  182938965
                                           \                                    
                                           |                                    
                                           A
2        259804775  A.G...T....A....AGCT..A.A.....A...                            259804808
2        118245936  .AGG..T.......                                                118245923
2        15342907   .AG...........-...G.....CA....A...AT........                  15342951
                            \              \                                    
                            |              |                                    
                            C              A
2        51216997   .C.G..T...AA..-...G.....AA....A...A......T..                  51217040
                    \       \                                                   
                    |       |                                                   
                    T       C
2        114504837  A..-..T..CT.A.T...G.....CAT...A.T.A................           114504784
                                           \                    \               
                                           |                    |               
                                           A                  CTA
2        132621112  ..GG.......A..-......                                         132621132
                    \       \                                                   
                    |       |                                                   
                    T       C
2        201251715  A.G...TC...A....AGG.T.A.TA....A...A...T.T...CTA...A...-.A.GA  201251657
2        236041238  G..C.T.-...A..-...G.....T.....G...A........                   236041279
                    \                      \                                    
                    |                      |                                    
                    TTG                    T
2        410995760  A.C.CT.C...A..-T..G.....T.....A...A.........                  410995803
                                           \                                    
                                           |                                    
                                           A
2        63443589   .AGG.......A...                                               63443575
2        102337400  .AGG.......                                                   102337390
2        148377255  A....TTC...A..-...G.....A.....A...                            148377288
                                           \                                    
                                           |                                    
                                           A
2        81681573   ...G...C...A........                                          81681553
                    \     \                                                     
                    |     |                                                     
                    T     T
2        86305424   .AGG..T..CT.A.T...G.....TA....A...A...T.....                  86305468
                    \                      \                                    
                    |                      |                                    
                    T                      A
2        262477620  G.G.GTT....A..-...G....AT.....A...A...G..A.......C...         262477674
                                                                \               
                                                                |               
                                                              CTA
2        2847306    AC..CTT....A..-...G...A.T...T.A...AT..T.....CT....            2847354
2        109448830  .A.G..T....A..-...G......A....A...A..                         109448867
                    \     \                \                                    
                    |     |                |                                    
                    T     T                A
2        163911153  A.G.CTT....A..-...G......A....A...A...TT....                  163911110
                                           \                                    
                                           |                                    
                                           A
2        164285927  .                                                             164285927
2        203147137  A.GG.......T....A....                                         203147117
2        275136322  T..G..T....AT...A.TC..A.T.G...A...A...TA....C.A.....          275136271
2        378838315  A.C......--A..-...G...........G...A...CA....                  378838356
                                           \                                    
                                           |                                    
                                           A
2        400216932  ..GG.......A..-...G...A.C.....AG..A...TA....                  400216889
                            \                                                   
                            |                                                   
                            C
2        197496161  A...C.TC........A.....A.A.....A...A..                         197496125
2        197860739  .                                                             197860739
2        198708536  ..GGA...T..A....A..TT.A.T.........                            198708569
2        230255055  .                                                             230255055
2        329836265  A.G.CT.C...A.......--.T.......A.G.A...T.....                  329836222
                                              \                                 
                                              |                                 
                                             AA
2        341438352  .AGG..T..CT.A.T...G...T.......G...A...T....                   341438309
                    \                        \                                  
                    |                        |                                  
                    T                        T
2        399657765  .A.G.......A..-...T....ACA....A...A...T.....                  399657809
                    \       \              \                                    
                    |       |              |                                    
                    T       C              A
2        414613364  A...CTTC...A..-...G.....CA....A.A.A...C.....C.A.......        414613418
                                           \                          \         
                                           |                          |         
                                           A                          G
2        149459350  A...CTTC...A..-...G...........A...A...CA....                  149459307
                                             \                                  
                                             |                                  
                                             T
2        152971633  ......                                                        152971626
                     \                                                          
                     |                                                          
                    CA
2        264289618  T.GG..T..CT.A.T.........A.....A...A.........                  264289574
                                           \                                    
                                           |                                    
                                           A
2        277745356  A...CTTC...A..-...C.....C.....A...A...G..........CC..T....    277745296
                                           \                    \               
                                           |                    |               
                                           A                  CTA
2        303620551  T..G..T....A..-...G.........T.A...A...T.....                  303620595
                    \     \                \                                    
                    |     |                |                                    
                    TCAGA T                A
2        317248056  .C.G..T.....ACT...G....                                       317248034
                    \                                                           
                    |                                                           
                    T
2        158336714  T.....--...A..-.T.G.......G...A...A....A....                  158336757
                      \                    \                                    
                      |                    |                                    
                     GT                    A
2        197252597  A.G.C......AT.G.AGG...A.T.....AC..A...T.....                  197252554
2        295173307  ---.C.....---....C.C...A.....                                 295173329
2        388776881  .AGG......T.AC....G.T.AAT.....A...A...G.....                  388776925
                    \                 \                                         
                    |                 |                                         
                    T                 G
2        445082802  ..GG.....-CTT..T.T..A..T......A...A...T.....                  445082846
                    \                         \                                 
                    |                         |                                 
                    T                        TA
2        84936074   .AG....C...A..                                                84936061
                    \                                                           
                    |                                                           
                    T
2        154268337  A.G.C.TC...A....AG....A.T....                                 154268365
2        91538179   A....T....AA..-...G....A.CAC......AA..T...........            91538231
                                                   \            \               
                                                   |            |               
                                                   A          CTA
2        198378022  .C.-.......A....A..T..A.C.........                            198378054
2        300130230  ..G...T....A....                                              300130214
                    \       \                                                   
                    |       |                                                   
                    T       C
2        428769395  .A....T....A..-...G...A.AA....A...A..A......                  428769439
                            \            \                                      
                            |            |                                      
                            C            T
2        444689211  ..GA..T....A....--..G..A........                              444689181
                    \       \                                                   
                    |       |                                                   
                    T       C
2        57826623   A...CTTC...A..-.........T.A......TA.....                      57826584
                                           \                                    
                                           |                                    
                                           A
2        67275556   .                                                             67275556
2        198890084  .A.A..........G.A..T..A.AA.....C..                            198890051
                    \                                                           
                    |                                                           
                    A
2        347067180  A.G..TTC...A..-...G...........AG..A.C.......                  347067223
                                           \                                    
                                           |                                    
                                           A
2        385937243  .                                                             385937243
2        386001271  .                                                             386001271
2        402239230  A.T.C.T....A....--..T..T......A...A...T.....                  402239187
                                             \                                  
                                             |                                  
                                            AT
2        70653344   .....-T....C....A..T.TA.A.T.......AT..TA...T...--.....        70653396
                     \                                                          
                     |                                                          
                    CA
2        84055845   ..GG..T.TCT.A.T...G.....C.T...A...A...T.....                  84055889
                                           \                                    
                                           |                                    
                                           A
2        109698434  .A.A.......A....T..T..A..                                     109698458
                    \                                                           
                    |                                                           
                    T
2        114515483  A.G.C.TC...A..-...G.....T.....A...A..                         114515447
                                           \                                    
                                           |                                    
                                           A
2        169459838  .AGG.......A....                                              169459823
                    \                                                           
                    |                                                           
                    T
2        202850916  .                                                             202850916
2        265451254  T.G..TT........TA.GT..AA......AA.GA..ACA...A............      265451311
                     \                                                          
                     |                                                          
                    TG
2        287495594  T...CTT....A..-...G...T...T...A...A...CA....                  287495637
                                             \                                  
                                             |                                  
                                             T
2        342433720  .                                                             342433720
2        147097539  .C.GA...........A.G...T.AAA...G..T.T.AT..AG.C...........T.G.  147097599
                            \                                                   
                            |                                                   
                            T
2        158220252  .                                                             158220252
2        217444787  .                                                             217444787
2        343789839  T..G..T.....T.....GT..A.......A...A......                     343789880
                    \       \                                                   
                    |       |                                                   
                    TCAGGAAAA
                            |                                                   
                            C
2        75755047   .                                                             75755047
2        167958421  A.G..TT...-.A.TA..G...........A.T.....                        167958458
                                             \                                  
                                             |                                  
                                             T
2        318142768  T..G..T..CT.A.T.........T.....C...A...T.....                  318142812
                    \                      \                                    
                    |                      |                                    
                    TCGTGAAGA              A
2        407892904  .C.G..T...CAA.....G....                                       407892927
                       \                                                        
                       |                                                        
                       G
2        105436673  .A.G..T..........                                             105436656
                    \           \                                               
                    |           |                                               
                    T           A
2        207105210  A...C..C...A....                                              207105195
2        299461349  A.G.CTT....A....--......T.....A...A...TA....                  299461306
                                           \                                    
                                           |                                    
                                          TG
2        356802164  .AGG.....CT.A.T...G.G.T.......A...A...                        356802202
                    \                        \                                  
                    |                        |                                  
                    T                        T
2        243519983  A.G.C.AC...A....A.G...A.T.....C...AT...A....                  243520026
2        247616351  .C.A.......A....A..T..A.T...                                  247616323
                       \                                                        
                       |                                                        
                       G
2        316731362  .AGG..T..CT.A.T...G.....CA....GC..A........                   316731405
                    \                      \                                    
                    |                      |                                    
                    T                      A
2        390460083  .AGG..T..CC.A.T...G...T..A........A...T.....                  390460127
                                             \                                  
                                             |                                  
                                             C
2        334411746  A.G.GTT....A..-...G...T..A....A...A...G.....C.AA....C...      334411801
                                             \                                  
                                             |                                  
                                             C
2        342890745  .                                                             342890745
2        148169530  A.G.CTT....A.C..A......AT.....A.T.A...T.....CTA.....          148169479
2        22648734   A.G..TTC...A..-...G...T.......A...A..............C...         22648789
                                             \                  \               
                                             |                  |               
                                             T                CTA
2        109419928  .T.G.......A.-.....                                           109419945
2        390094912  A...C.TC...A....AGG...A.TA....A...A...T.....                  390094956
                                        \                                       
                                        |                                       
                                        A
2        430832495  TC....T..A..A.T........                                       430832521
                        \                                                       
                        |                                                       
                     GAAC
2        212546823  .                                                             212546823
2        157269731  .ACA..T..CT.A.T...G.....A.....A...A...CA....                  157269775
                    \                      \                                    
                    |                      |                                    
                    T                      A
2        171443803  A.G.CTA...T.ACT...G...T.......A...A..............C..          171443749
                                             \                  \               
                                             |                  |               
                                             T                 CA
2        374980679  A.G.CTTC...A..-...G...........A...AT..T...                    374980720
                                           \                                    
                                           |                                    
                                           A
2        4838498    A...CTTC...A....AGTC.T..T.....A...A........TCTA.......        4838551
2        16487321   TC.GG......A.C..AG.C..A.......A...A.........                  16487366
                            \                                                   
                            |                                                   
                           TC
2        187610913  A.G...T...-.A.T...G...T.......A...A.........                  187610956
                                              \                                 
                                              |                                 
                                              A
2        303135641  .AGG..T..CT.A.T...G......C....A...A..TT.....                  303135597
                                           \                                    
                                           |                                    
                                           A
2        60210240   .C..                                                          60210243
2        197396321  .T..C......A....A..T..                                        197396343
                        \                                                       
                        |                                                       
                        G
2        230344167  .....TT........                                               230344151
                     \                                                          
                     |                                                          
                    TG
2        267698096  .C..                                                          267698099
2        197792616  .                                                             197792616
2        300866139  .A.G.GT.T..A..AAAG.T..A...........AA.ATA...T.....C.....       300866193
                    \                                                           
                    |                                                           
                    A
2        132554848  .                                                             132554848
2        155769357  .T.G..T..CT.A.T........                                       155769335
                    \                                                           
                    |                                                           
                    T
2        84220410   .A.G.......A....A.G..TT.......A...A...T.....                  84220455
                            \                \                                  
                            |                |                                  
                            C                T
2        110886103  .A.GG......T..T.A..TT.A.....                                  110886075
                           \                                                    
                           |                                                    
                           T
2        118154785  .                                                             118154785
2        169555688  .                                                             169555688
2        231775926  .                                                             231775926
2        112100067  .                                                             112100067
2        124113872  .T.G.......C...                                               124113887
                       \                                                        
                       |                                                        
                       G
2        250192870  .                                                             250192870
2        392900943  .T..                                                          392900940
2        114639338  .                                                             114639338
2        127018036  TC.G.T.....A..T.AGGT..A.T.....A...A...T....                   127017992
                            \                                                   
                            |                                                   
                           TC
2        187443608  A.G..-T..CT.A.G.........A.....AA..A....A..                    187443649
                                           \                                    
                                           |                                    
                                           A
2        369558635  T.TC.T..T.....T...GC..T.A.....AC.T....T.....                  369558592
2        70943826   A....TTC...A..-...G.....T.....A...A.....                      70943787
                                           \                                    
                                           |                                    
                                           A
2        85114240   .                                                             85114240
2        125323388  .                                                             125323388
2        160027734  .TGC....G..A....A.GT..AAT........AT.AT....CA........          160027786
                                                   \                            
                                                   |                            
                                                   A
2        166104187  ----..A....A..-...G.....T.....A...A...                        166104220
                                           \                                    
                                           |                                    
                                           A
2        188441666  .C...                                                         188441670
2        323806728  .A.G..T....A....                                              323806743
2        6342354    .A........CA.C..AG....A.A.........                            6342389
                     \                                                          
                     |                                                          
                    CA
2        182067317  .                                                             182067317
2        291978734  T..                                                           291978732
2        113610987  .                                                             113610987
2        216264471  .                                                             216264471
2        305321476  .                                                             305321476
2        388928126  .                                                             388928126
2        32658033   .                                                             32658033
2        67305876   .                                                             67305876
2        428234043  .                                                             428234043
2        315465629  .                                                             315465629
2        401495172  .TC.....                                                      401495179
2        428687732  .AGA..T..CT..CT...G...........A...AG........                  428687688
                    \                      \                                    
                    |                      |                                    
                    T                      A
2        437269659  ..GG.T....T.A.T....                                           437269677
                    \                                                           
                    |                                                           
                    T
2        100571171  .A.G..T.......-...G...T..A....A...C..                         100571134
                    \       \                \                                  
                    |       |                |                                  
                    T       C                C
2        383603719  T.GA..T...T.A.T.......                                        383603740
2        83948900   .AGG.......A....AG...TG.T.....A.TTA...T....                   83948943
                    \       \                                                   
                    |       |                                                   
                    T       C
2        299981528  .AGG.......A..-...G.....CT..G.A...A...T.....                  299981484
                    \       \              \                                    
                    |       |              |                                    
                    T       C              A
2        392812090  .                                                             392812090
2        191594698  .AGG..TC...A....A...T.A.T...T.......AC.-....A....C.T...       191594644
                                                      \                         
                                                      |                         
                                                      A
2        336916336  T..G..T....A....AG.C..A..A....A...A.........                  336916380
                    \     \                                                     
                    |     |                                                     
                    ACAGGTAGA
                          |                                                     
                          T
2        68103554   TC.A...C...AA...A..A..A..T......                              68103585
2        314127609  ...G............A..T..A...                                    314127583
                     \                                                          
                     |                                                          
                     T
2        36798786   .C...T.....A....A..T..                                        36798764
                       \                                                        
                       |                                                        
                       G
2        306933242  T..                                                           306933240
2        390478927  TT.G..T...CAACT...GA..T.......A...A.........                  390478973
                       \                      \                                 
                       |                      |                                 
                       G                     TA
2        67600405   A.G.CTT....C....GGGC....T.....A...A...T.....                  67600361
                    \                      \                                    
                    |                      |                                    
                    TT                     A
2        101953019  A...CTTC...A....AGGT..A.T.....A...A...T....                   101953061
2        197561837  .A.G..T....A....A.GC....TAT...A..TA.........                  197561793
                    \       \                                                   
                    |       |                                                   
                    T       C
2        104819544  .A.GC......T...                                               104819529
                     \                                                          
                     |                                                          
                     A
2        349734158  T..                                                           349734160
2        282583319  .A.G.......A....AGG..TA.CA....C...AT..T.....                  282583363
                    \       \                                                   
                    |       |                                                   
                    T       C
2        382797780  ..GC......AA....A..T..                                        382797758
                     \                                                          
                     |                                                          
                     T
2        87879866   .AGG......TC....AGG...A.T.....G...A...T.....                  87879822
                    \       \                                                   
                    |       |                                                   
                    T       C
2        103876447  T..A.G..T..A....A..T..A.A.T.....A.T...                        103876408
                       \            \                                           
                       |            |                                           
                       G            A
2        348073015  .                                                             348073015
2        17060627   .AGG.......A..T.AGG...A.T.....A...A...T....                   17060670
                    \        \                                                  
                    |        |                                                  
                    T        T
2        146756035  .....-.....A..-T.......                                       146756057
                     \                                                          
                     |                                                          
                    CA
2        183341347  .AG.............                                              183341363
                    \     \                                                     
                    |     |                                                     
                    T     T
2        433092577  TC...TTC...A..-.A.G.....T.....C....T..T.....                  433092622
                       \                   \                                    
                       |                   |                                    
                      TG                   A
2        32885519   .C.G..T....A....                                              32885503
                       \                                                        
                       |                                                        
                       G
2        134966061  .A.G............AG....G.T...T.A...A...CA....                  134966017
                    \       \                                                   
                    |       |                                                   
                    T       C
2        296251142  .AGG.......A....AGG...A.T.....A...A.........                  296251098
                    \       \                                                   
                    |       |                                                   
                    T       C
2        12322848   .C.A..T.A..AG...A..T.AA..AT.......A...                        12322886
                       \                                                        
                       |                                                        
                       G
2        59138071   .AGG.......A..-...G.....AA....A...A...T....                   59138028
                    \       \              \                                    
                    |       |              |                                    
                    T       C              A
2        187885427  ..GC...C...AT.......                                          187885407
                                   \                                            
                                   |                                            
                                   T
2        190352266  .C.G....A..AT...A..TT.A.T...T....TT...TA...T........          190352212
                       \               \                                        
                       |               |                                        
                       G              AT
2        158018213  .A.G...........                                               158018199
2        302305640  .                                                             302305640
2        303222873  .C.A.......A..                                                303222887
                       \                                                        
                       |                                                        
                       C
2        133521700  .                                                             133521700
2        210278487  ..G.CTTC...A....--......T.....C...A...G.....                  210278444
                    \                      \                                    
                    |                      |                                    
                    T                     CA
2        334589144  .A.G.......C....                                              334589128
                    \       \                                                   
                    |       |                                                   
                    T       C
2        58166218   A.T..TTC...A...TGG.C..A.A.....A...A...T.....                  58166175
2        81029407   .AGC.......A..-......TG.TA....A.G.A...T.....                  81029364
                    \       \                                                   
                    |       |                                                   
                    T       C
2        161248801  .C........                                                    161248791
                        \                                                       
                        |                                                       
                        G
2        172168206  .                                                             172168206
2        180943514  ...G.G.....AT...A..A...AT.......                              180943546
                     \                                                          
                     |                                                          
                     A
2        200565717  .A.G.......A...                                               200565700
                     \                                                          
                     |                                                          
                    AAG
2        305748767  .                                                             305748767
2        379569265  .C.GG..A...TG.G....T..A.A.....C...                            379569231
                       \                                                        
                       |                                                        
                       G
2        17655213   .T.A.......A.......T..                                        17655191
                       \                                                        
                       |                                                        
                       C
2        188765071  A.G.C.T....A....AG...TG.CA....A...A...T.....C.A...            188765120
2        179700829  T..G....G.-CA..TA...T.A.A.........A...T....T...--.....        179700778
                       \                                                        
                       |                                                        
                       G
2        64389908   .AGG......-A..T.AC.TTAA...........A...TA...T....--.....       64389857
2        287520153  T..                                                           287520155
2        359543183  .C.....C...A....                                              359543165
                       \                                                        
                       |                                                        
                     GCT
2        60698477   .C.G.T.........                                               60698492
                       \                                                        
                       |                                                        
                       G
2        207284644  .A.G..T.T..A....A.....A.T...T..C..T...TA....                  207284601
2        20726067   .C..AT.....A..-.........T...T.A...-...GC....                  20726111
                            \              \                                    
                            |              |                                    
                           TC              T
2        63832843   TC.GGT.....A..-.........T.....G...C...G..T.........A..        63832900
                            \              \                    \               
                            |              |                    |               
                           TC              A                   CA
2        390120483  .C.G...CT..A..GTA.GT..AA..........A.AAT.A..T....T....         390120430
                       \                                                        
                       |                                                        
                       G
2        16394021   .A.G.T.....ATA..A..T....T.G.......                            16394054
2        88108208   .C.G.......                                                   88108219
                       \                                                        
                       |                                                        
                       G
2        115314505  .AGAA......A....A..T...ATT..T.....                            115314472
2        150331660  T..                                                           150331662
2        191970469  T..                                                           191970467
2        203577780  .T.A......TA..G.A..T..TATCT.......A...TA...A...A...           203577729
                       \                                                        
                       |                                                        
                       G
2        337585566  A....TT....T....                                              337585551
2        108203247  .                                                             108203247
2        224117218  .A.G..T....A....A..T..                                        224117197
2        233474897  .T.G......                                                    233474888
2        296599313  .                                                             296599313
2        21251860   .AGG.....CT.A.G...G...A.TA....A...A...T.....                  21251904
                    \                 \                                         
                    |                 |                                         
                    T                 G
2        250205797  .                                                             250205797
2        306890161  .                                                             306890161
2        306905199  .                                                             306905199
2        388067041  .C.........A....A..T..                                        388067064
                        \     \                                                 
                        |     |                                                 
                        G     A
2        36429271   .AGG......A.ACT........                                       36429293
                    \                                                           
                    |                                                           
                    T
2        243471512  .A.C...C...A.....C.TT..AT.....                                243471541
2        88519292   ...--......A....AG..A.A.........T..                           88519257
                     \                                                          
                     |                                                          
                    TTG
2        108481297  .TGG.....C.....A....                                          108481316
2        24679333   A.G.C.T....A....AGG...A.T.....                                24679304
2        389894102  .AG.......AA..-....T..A.T.T.......A...                        389894138
2        155828082  .A.G.......A....AGG...A.CA....A...A...T.....                  155828127
                     \       \                                                  
                     |       |                                                  
                     T       T
2        206827401  .C.G....T..A....A..CA.AAA.........A...TA....C....CC.........  206827462
                       \                                                   \    
                       |                                                   |    
                       G                                                   G
2        293059234  .                                                             293059234
2        352038830  .                                                             352038830
2        383328907  .AG........A....                                              383328923
                    \       \                                                   
                    |       |                                                   
                    T       C
2        15596461   .C.........A..                                                15596475
                        \                                                       
                        |                                                       
                        G
2        89437999   ......TC...A....                                              89438016
                     \                                                          
                     |                                                          
                    CA
2        386572801  .                                                             386572801
2        43280615   T..G.......A..-...G...T.......A..TA...CA....                  43280572
                            \                                                   
                            |                                                   
                            C
2        167425227  ..GG..T...AT....AGG...A.......A...A...T.....                  167425271
                    \     \                                                     
                    |     |                                                     
                    T     T
2        368431228  .C.G.......A....AG..T.A.T.....AC..A.....A...CTA...G....       368431284
                       \    \                                                   
                       |    |                                                   
                       G    C
2        91170368   .                                                             91170368
2        93261618   .A.G.......A....A..T..A.T.T...C...A...TA.T.G.....A...         93261565
                     \                                                          
                     |                                                          
                     A
2        109344823  .C.G..T....AG...AG.A..A.T......C..                            109344857
                       \                                                        
                       |                                                        
                       G
2        259786638  .C.G.......AT...G..C.TA.T.T.....T.A...                        259786600
                       \                                                        
                       |                                                        
                       G
2        114615445  .A.G.G.....A....A..T.TATT...T.....A..                         114615481
2        122799912  G...CTT....AT...A.G...A.T.....A...A..AC.....-....             122799959
                    \                                                           
                    |                                                           
                    TT
2        206255687  .                                                             206255687
2        248535635  .C..                                                          248535632
2        286618189  T..                                                           286618191
2        315432397  T..GCT.....A....AG....A.T.....GG..A.....                      315432354
                            \           \                                       
                            |           |                                       
                           TC          GC
2        102882732  .                                                             102882732
2        149753669  T.....T..                                                     149753660
                      \                                                         
                      |                                                         
                      C
2        300366943  .                                                             300366943
2        38025671   ....--....A.....A..                                           38025652
                     \                                                          
                     |                                                          
                    CAG
2        66326128   TC.GGT.....A....A.G.....CC....A...A...T.....                  66326082
                            \              \                                    
                            |              |                                    
                           TG              A
2        95431559   ..CA.......A....A.GT..A.T..C..A...                            95431524
                     \      \                                                   
                     |      |                                                   
                     T      C
2        104439744  TT.........A....A..T...CTCT.....T.A....AT..T.T...C.A...       104439799
                        \                                                       
                        |                                                       
                        A
2        118649613  .AGGC....CT.A.T.......A.......A...A...T.....                  118649657
                    \                        \                                  
                    |                        |                                  
                    G                        T
2        242812747  A.G..TTC...A...TGC.C..A.CA....A...A...............            242812695
                                                                \               
                                                                |               
                                                              CTA
2        258924981  .C.G.T.....A...                                               258924966
                       \                                                        
                       |                                                        
                       G
2        21661221   .                                                             21661221
2        71048459   .                                                             71048459
2        265216643  .T.G.......A...A...T..A.T.........A..                         265216680
                            \                                                   
                            |                                                   
                            C
2        430660632  .                                                             430660632
2        56784985   .C......T..A..                                                56784999
                       \                                                        
                       |                                                        
                       G
2        94474470   T..G.......A....AGG....AT.....A...                            94474435
                       \    \                                                   
                       |    |                                                   
                       G    C
2        189594754  TA.G.......A..-...G.....CA....A...A...C.....                  189594709
                       \    \              \                                    
                       |    |              |                                    
                       G    C              A
2        193413647  .                                                             193413647
2        398641124  ..GG.......A...A......T.T....                                 398641095
                     \                                                          
                     |                                                          
                     T
2        63414421   A..                                                           63414419
2        146178999  .                                                             146178999
2        182505028  T..G......T.AC...C....A.AA....A...A...                        182505068
                      \                 \                                       
                      |                 |                                       
                      C                GT
2        208172765  .                                                             208172765
2        434837076  .--...--...A..-.T.......A.....A...A...                        434837109
                                           \                                    
                                           |                                    
                                           A
2        122541519  .                                                             122541519
2        182071429  .                                                             182071429
2        231734080  TT......T.AAT......C..A.T.........                            231734114
                       \                                                        
                       |                                                        
                       G
2        285125831  .                                                             285125831
2        292795620  .C.G....G..A...                                               292795606
2        311677157  .                                                             311677157
2        66364808   .                                                             66364808
2        137837631  A.G.CTTC...A....AG.T..A.T.....A......AT....                   137837589
2        205559266  .                                                             205559266
2        318450284  A..-..T.........A..T..A.......A...                            318450251
                                \                                               
                                |                                               
                                A
2        17590070   ..                                                            17590069
2        59320911   T.GGCGT....AT...A..T..A.CCT....C..A..CTT............          59320962
                    \                                                           
                    |                                                           
                    T
2        138416838  .                                                             138416838
2        286635751  .                                                             286635751
2        321354607  .A.G.......A..-...G.....T.....A...A...T..T.......C...A..      321354666
                    \       \              \                    \               
                    |       |              |                    |               
                    T       C              T                  CTA
2        330565050  .                                                             330565050
2        393004462  .....TTC........                                              393004479
                     \                                                          
                     |                                                          
                    AA
2        56950042   .AGG..T..CTAA.T...G...T.......A...A....A....                  56949998
                    \                        \                                  
                    |                        |                                  
                    T                        T
2        314190769  .AGG............AGG...A.T.....A...A...G.....                  314190725
                    \       \                                                   
                    |       |                                                   
                    T       C
2        86383691   T..A..T....AT...A.G...A.T.G...A...A..............CC.....      86383632
                    \       \                                   \               
                    |       |                                   |               
                    TCATAAAGA                                 TCA
                            |                                                   
                            C
2        433825641  TC.GGT.....A..-.........TA..T.A...A...T.....                  433825596
                            \              \                                    
                            |              |                                    
                           TC              A
2        68464722   .A.G.......AT...A..                                           68464704
2        80771873   .                                                             80771873
2        106218246  .C.A......CA....AG..G.A.........T.A...                        106218284
                       \                                                        
                       |                                                        
                       G
2        161346736  A.G..T.C...A...GG.GC..A.......A.........T.....A...            161346785
2        276575548  T.GG..T...T.ACT.......T..A....A...A...                        276575510
                    \                        \                                  
                    |                        |                                  
                    A                        T
2        401617835  TT.GA......A....A.GA..A.T.....C...                            401617870
                            \                                                   
                            |                                                   
                           TC
2        64184678   ..GG..T..CT.A.T.......A.......                                64184648
                                        \                                       
                                        |                                       
                                        T
2        206733104  ..TG..T....A..-.........T.....A.TTA...T.....                  206733148
                    \       \              \                                    
                    |       |              |                                    
                    A       C              A
2        293897772  .C.G.......AT....                                             293897789
                       \                                                        
                       |                                                        
                       G
2        378551860  TC.GGA.....A..-.........TAT...G..TT.............AC......      378551800
                           \               \                    \               
                           |               |                    |               
                          TT               A                  CTA
2        436360930  .AGG.......A....GGG...A.T.....                                436360960
                    \       \                                                   
                    |       |                                                   
                    T       C
2        18052008   .T.A..T..CAA.......T..A...T..C....                            18051974
                       \                                                        
                       |                                                        
                       G
2        86562724   .AGG..T..CT.A.T.......T..A....A...T...                        86562762
                    \                        \                                  
                    |                        |                                  
                    T                        T
2        103341633  T..A..T.....A.T.......                                        103341654
                    \                                                           
                    |                                                           
                    A
2        236440333  ...G..T...T.ACA...G.....CA....A...A...T.....                  236440377
                    \                      \                                    
                    |                      |                                    
                    T                      A
2        264225831  TC.GG.T....A....AGGT..A.TA....A...A.........                  264225787
                            \                                                   
                            |                                                   
                            C
2        288880642  .T.G.......A...                                               288880628
2        289937134  .ACA..T..CT.A.T...G...........A...A...T.T...                  289937178
                    \                        \                                  
                    |                        |                                  
                    T                        C
2        379778958  .AGG.......A..-...G.....TA....A...A...CA....                  379779002
                    \       \              \                                    
                    |       |              |                                    
                    T       C              A
2        388737798  A...CTTC...A..-.........TA....A...A...                        388737835
                    \                      \                                    
                    |                      |                                    
                    TT                     T
2        207528600  TC.GGT.....A..-...G...T...T...A...A...T....                   207528644
                            \                \                                  
                            |                |                                  
                           TC                T
2        233589711  .A.G.......A..-...G.A.T.......C...A....A....CTA...G.C..A....  233589771
                    \       \                \                                  
                    |       |                |                                  
                    T       C                T
2        288918727  .C.C.T......G..                                               288918742
                       \                                                        
                       |                                                        
                       G
2        140261426  TC.GGT.....A..-...G...T..C....A...A...T.....                  140261471
                            \                \                                  
                            |                |                                  
                           TC                T
2        142969848  .C.G..T.T..A....AG.T..A.CA........C..                         142969811
                       \                                                        
                       |                                                        
                       G
2        145005827  .C.........AT..TA..T..A....C......A..                         145005864
                       \                                                        
                       |                                                        
                       G
2        202393288  .C......T.AA.C.AA..T..A.T.........A...TA....A.A.....          202393235
                       \      \                                                 
                       |      |                                                 
                       T      C
2        210691282  .AGG.......AT...AG.T..A.CA....A..TA.......T.CTA...A.C......   210691223
                    \       \                                                   
                    |       |                                                   
                    T       C
2        271539073  .T....A....                                                   271539062
                        \                                                       
                        |                                                       
                        A
2        415079453  ...G..T....A......                                            415079435
                          \                                                     
                          |                                                     
                          T
2        125021903  .                                                             125021903
2        135687598  TCC.GT....T.......G...A.....T.C...                            135687564
                              \                                                 
                              |                                                 
                              A
2        208335297  .T...TT....A..T.AG.T..A..A..T.....                            208335331
                        \                                                       
                        |                                                       
                        A
2        333776379  A....-T....A....G..T..                                        333776359
2        407166099  T....T.....A....AG...TA.CA....A...AT..T..T..TTA.....C...T..   407166039
                            \                                                   
                            |                                                   
                           TC
2        51175029   .C.G..........                                                51175015
                       \                                                        
                       |                                                        
                       G
2        102526833  .A.G......T.A.T...G...A.T.....A...A.........                  102526789
                    \                 \                                         
                    |                 |                                         
                    T                 G
2        169352214  .....--....A..-...G...T..A....A.......                        169352178
                    \ \                      \                                  
                    | |                      |                                  
                    ATA                      C
                      |                                                         
                      T
2        188948324  .                                                             188948324
2        187724319  .AG...T....AA...A..T..A.T.......T.A..ATA.T.T.....C.........A  187724380
                                                                  \     \       
                                                                  |     |       
                                                                  T     A
2        195571779  .A.G..T..CT.A.T........AT.....A...A...T....                   195571736
                    \                      \                                    
                    |                      |                                    
                    T                      A
2        204036818  .AGG.......A....AG....A.T.....A.T.A...CA....CTA...G...C....   204036877
                    \       \                                                   
                    |       |                                                   
                    T       C
2        225590700  .                                                             225590700
2        1227233    ..GG..T....A....AGGA..A.T.....A...A.........                  1227277
                    \       \                                                   
                    |       |                                                   
                    T       C
2        19626429   .C.C....                                                      19626436
2        211598291  .A.GG......A....A..T..A.CCT.......                            211598258
2        271184726  .A.G..T....A....G.G.....T.....A...A...CA....                  271184678
                    \       \       \      \                                    
                    |       |       |      |                                    
                    T       C     AGG      A
2        57918354   ...C.GT.......-...G...A.......A...A...C.....                  57918398
                    \        \               \                                  
                    |        |               |                                  
                    TCAGGAAGA|               C
                             |                                                  
                             T
2        57938759   ...C.GT.......-...G...A.......A...A...C.....                  57938803
                    \        \               \                                  
                    |        |               |                                  
                    TCAGGAAGA|               C
                             |                                                  
                             T
2        102336339  ...G..T...T.A.T.........T.....C...A.....T...                  102336383
                    \                      \                                    
                    |                      |                                    
                    ACACGAAGA              A
2        137636979  TC.-......A.T...A..                                           137636962
2        275905824  .A.G..T.TCT.A.T.T.....G.......G...A...T..........C...         275905769
                    \                     \                     \               
                    |                     |                     |               
                    T                     T                    CA
2        335291668  A.G...TC...A....AGG..TG.A.....A...A...CA....                  335291711
2        231884714  TC........                                                    231884724
                        \                                                       
                        |                                                       
                        A
2        235921029  .-.........A..T.A.....                                        235921007
                        \                                                       
                        |                                                       
                       GC
2        400746394  .TT..T.....A....AG.TT.A...-.......                            400746362
2        19865658   T...                                                          19865661
2        156815329  .                                                             156815329
2        247750879  A....TT....A..-........                                       247750858
2        272090740  A.C......---A.T...G.....T.....A...A.........                  272090697
                      \                    \                                    
                      |                    |                                    
                     GT                    A
2        88825970   .A.GA......A..-......                                         88825951
2        108187093  .C.G.....C.AT.G.A....TAA..........A...CA....A..C..C..         108187040
                       \                                                        
                       |                                                        
                       G
2        108983682  .C.GAT.....A....                                              108983667
2        146146639  .T.G..T...T.....A..T..A.....                                  146146667
                       \                                                        
                       |                                                        
                       G
2        168254043  .                                                             168254043
2        203117043  T..                                                           203117041
2        404152714  TC....                                                        404152719
2        87239550   A.G.C.T....T....AGT...T.T.....A...A....A....                  87239594
                                            \                                   
                                            |                                   
                                            A
2        183051199  A........A.A....A..T..A...........A...TA....A....C....        183051145
                        \                                                       
                        |                                                       
                        A
2        190805928  A.G.CT.A.A.A..-...G.....T.....G...A...T.....                  190805971
                                           \                                    
                                           |                                    
                                           A
2        104766115  ...G.......A..T....T.TA...........                            104766149
                     \                                                          
                     |                                                          
                     A
2        120703791  ..G.....                                                      120703784
2        373811524  A.G........A....                                              373811539
2        62276914   .AG........A....AGG...A.TA..A.A...A...T......                 62276959
                    \       \                                                   
                    |       |                                                   
                    T       C
2        260602733  A....TTC..AA....A..C..A.T.....A......                         260602697
2        267768339  .A.A............A..A.TA.CAT......TA....CT..T.....             267768291
2        293103179  .                                                             293103179
2        362088323  .C.A....A.......A..T..                                        362088345
                       \                                                        
                       |                                                        
                       G
2        26854576   A.G.C.TC...A....AGG..TG..T....A...AG..T.....                  26854533
2        168461648  .                                                             168461648
2        307064509  .A.G....-.C.A......T..A....                                   307064535
                                      \                                         
                                      |                                         
                                      G
2        383786231  .                                                             383786231
2        148863436  .                                                             148863436
2        415487688  .C.G.......A....                                              415487704
                       \                                                        
                       |                                                        
                       G
2        69108379   .AGG.......A....T..C..AT..........AT.A..T..T...               69108425
2        170992766  .C.G..A.........A..                                           170992747
                       \                                                        
                       |                                                        
                       G
2        209645630  .C.G.......AG...A..C..                                        209645652
                       \                                                        
                       |                                                        
                       G
2        159128974  .A........CA.......A..A.CC.......                             159129008
                        \                                                       
                        |                                                       
                       GG
2        60486989   .C.GA......A....AG....A.AA........A..                         60487025
2        388168186  .A.G...C...AT...A...G.A.TC........A..                         388168150
2        68439543   T..G..T....A....AG....A.T.....A......C.A..TA......C..-T.....  68439481
                            \                         \                         
                            |                         |                         
                            C                       ACT
2        138934447  .A.G..T..CT.AGT.........T..CA.A...A..A......                  138934403
                    \                      \                                    
                    |                      |                                    
                    T                      T
2        24557723   A....TTC..T.........A..                                       24557745
2        170206108  G.G.C......A....                                              170206093
2        390194059  TC.G.A.....A......G...A.T.....A...A...T.....                  390194014
                            \         \                                         
                            |         |                                         
                            C         G
2        260700938  .AGG.......A....A..                                           260700956
2        399816125  TT.G.T..TGAT....A..T..A.C.T.......A....C....A....C..          399816177
                       \                                                        
                       |                                                        
                       G
2        103203881  .                                                             103203881
2        138112123  .                                                             138112123
2        191643575  .                                                             191643575
2        91746687   TC..AT....AA..-.T.......T.....A...A....A....                  91746732
                            \              \                                    
                            |              |                                    
                           TC              A
2        128299347  .T.G.......A..                                                128299333
                       \                                                        
                       |                                                        
                       G
2        72102105   .A.A...C...A....                                              72102121
                       \                                                        
                       |                                                        
                       G
2        210469781  .T.G.......A....A...                                          210469801
                       \                                                        
                       |                                                        
                       G
2        232642627  .C.G....-.CAT..TAG.T..A.T.........AT..GT.T..A....C..C.......  232642567
                       \                                                  \     
                       |                                                  |     
                       G                                                  A
2        98653697   T..                                                           98653699
2        187648134  AC........                                                    187648144
                        \                                                       
                        |                                                       
                        G
2        241037170  .AGG......T...AGA.GT.AA.A.........A...T..T..A...--.....       241037116
                    \           \                                               
                    |           |                                               
                    T          AA
2        302854556  .AG........A...                                               302854542
                    \                                                           
                    |                                                           
                    T
2        435878192  .C.AC......T.......T...                                       435878215
                       \                                                        
                       |                                                        
                       G
2        68852712   .                                                             68852712
2        139359097  .A.G..TC...A....AG.T..A.C.......                              139359128
2        162085774  .A.A.......A....A..T..AAA..AT.....A.AAG....A.T......-....     162085718
                       \                                                        
                       |                                                        
                       G
2        169103444  A.G.CTT....A....AGGT..A.C.....A...A................           169103496
                                                                \               
                                                                |               
                                                               TA
2        281646139  .ACG..T...T.T.T.........T..C..A.......                        281646177
                                           \                                    
                                           |                                    
                                           A
2        350571038  .                                                             350571038
2        384917126  .C.........A....A..                                           384917147
                       \                                                        
                       |                                                        
                     ATG
2        422237201  .....TTC...C....                                              422237218
                     \                                                          
                     |                                                          
                    TT
2        268670038  ..GG............AGGTT.A...A...A...T...T.T...                  268670082
                    \     \                                                     
                    |     |                                                     
                    T     T
2        100826283  .                                                             100826283
2        204715288  .                                                             204715288
2        392822160  ..GG..T..CCTT.T..........A....A..TA...CA....TT....            392822210
                    \                        \                                  
                    |                        |                                  
                    T                        A
2        255151524  .TC......                                                     255151532
2        351854093  .AGG.......AA...A.....T.T...-.....                            351854061
2        81264212   ..G...T........                                               81264197
                    \       \                                                   
                    |       |                                                   
                    T       C
2        249791780  .AG......CT.A.T.....                                          249791799
                    \                                                           
                    |                                                           
                    T
2        146002483  .                                                             146002483
2        160687906  .                                                             160687906
2        152475629  .T.GG...........A..T..A.A..C..A...                            152475664
                            \                                                   
                            |                                                   
                           AC
2        303932704  .AGG.......T..T.AG...TG.T..C......A..                         303932668
                    \                                                           
                    |                                                           
                    A
2        375700013  .                                                             375700013
2        434629018  .                                                             434629018
2        102945779  .                                                             102945779
2        177320016  .A.G..T....A..-...C....-A..G....AAC.........                  177320058
                    \     \                                                     
                    |     |                                                     
                    T     T
2        205111228  .....TT....C....A..C...AAA..T.....A...                        205111267
                     \                                                          
                     |                                                          
                    CA
2        211648311  .A.G.......                                                   211648321
2        369147867  .                                                             369147867
2        431437184  ...G..TC..A.A.T.....                                          431437203
                    \                                                           
                    |                                                           
                    T
2        140392337  .                                                             140392337
2        203541241  .                                                             203541241
2        430963005  .A...A.....A.C..AG.T..A.AAT...A..T.T.......                   430963048
                    \        \                                                  
                    |        |                                                  
                    T        A
2        190271579  .                                                             190271579
2        275836144  .                                                             275836144
2        141951670  .C.G............A.....A.CCT.......A..ATC...T..G.....          141951722
                        \                                                       
                        |                                                       
                        G
2        280707371  .C....T..                                                     280707379
                    \                                                           
                    |                                                           
                    T
2        325216504  .A.G..T...T.A.T.........T.....G...A...TA..........            325216451
                    \                      \                    \               
                    |                      |                    |               
                    T                      A                  CTA
2        204386807  .AGA..T...T.ACA.....T.T.......A........                       204386846
                    \                        \                                  
                    |                        |                                  
                    T                        T
2        187062641  TC.GG.T....A..-...G.....A.....A...A........                   187062685
                            \              \                                    
                            |              |                                    
                           TC              A
2        284618260  .                                                             284618260
2        17582358   A.G.C.TC...A..-...............G...A...CA....                  17582315
                                           \                                    
                                           |                                    
                                           A
2        107498669  .                                                             107498669
2        397486440  .AGG.......A..-...G...T.......A...A...CA....CT....            397486490
                    \       \                \                                  
                    |       |                |                                  
                    T       C                T
2        383336402  .C.G.......T....                                              383336417
2        122627253  .T.G.......A..A.A..T..A.T.......                              122627285
                     \                                                          
                     |                                                          
                     T
2        180527272  .A..                                                          180527269
2        328232132  .AGG.......A....                                              328232117
2        427713053  .T.G.....                                                     427713061
                    \                                                           
                    |                                                           
                    T
2        57824940   T..                                                           57824938
2        229227976  .A.G.....                                                     229227968
2        142120071  .AGGA..........TA.....A.CAT.....T.A...TA....A..               142120025
                    \                                                           
                    |                                                           
                    A
2        360819836  ..GG.......T....AG....T.T.G......                             360819870
                     \                                                          
                     |                                                          
                    CA
2        383922033  .                                                             383922033
2        106783063  T..                                                           106783065
2        112815175  A.G.C.T....A..-...G.....T.....AA..A...TA....                  112815218
                                           \                                    
                                           |                                    
                                           A
2        398615480  ....---------..........AC.T...A...A.........                  398615446
2        340308319  TC.GGT.....T..-...G.....T.....A...AT.......                   340308363
                            \              \                                    
                            |              |                                    
                           TC              A
2        14880863   TT.G.......A....AGG...A.C...T.G...A...T.....                  14880818
                       \    \                                                   
                       |    |                                                   
                       G    C
2        58065705   A...CTTG...--.G...G...........A...A...CA..........            58065756
                                             \                  \               
                                             |                  |               
                                             T                CTA
2        87117234   .                                                             87117234
2        165344829  .                                                             165344829
2        168796265  .                                                             168796265
2        50192604   A.G.C.TC...C....A.G...A.T.....A...A..TT.....                  50192561
2        346120013  A.G..TTC...A..-...G.....C.....A...A...C.....T.....            346120062
                    \                      \                                    
                    |                      |                                    
                    T                      A
2        284811208  T.--.A.....A....A..                                           284811192
2        384302774  .T.G..T..CT.A.T.T...T.T..A....A...A.........                  384302818
                    \                        \                                  
                    |                        |                                  
                    A                        T
2        67639981   .                                                             67639981
2        111084817  .C.G.......A....A..T..                                        111084839
                       \                                                        
                       |                                                        
                       G
2        78104188   A.G.C.T....AT...AGG...A..AT...A...A........                   78104230
                    \                                                           
                    |                                                           
                    TT
2        96388561   .AGC.....A.A....A..T..A.T............---...T......            96388610
                                                 \    \                         
                                                 |    |                         
                                                 A   TA
2        104722554  .C.G...C.......                                               104722569
                       \                                                        
                       |                                                        
                       G
2        115659320  A.G.GT.....A....A.....A.CC...CA..T....C.....                  115659363
2        320922960  .AG........A.....C.C..A.CA....A.......CA....                  320923004
                    \       \                                                   
                    |       |                                                   
                    T       C
2        334027372  T.GG..T....A..-.....T..AT.....A...A...CA....                  334027329
                    \       \                                                   
                    |       |                                                   
                    T       C
2        81455547   .C.G.T..G..A....AG.T..A.CAT.A.....T....A.T.......             81455596
                       \                                                        
                       |                                                        
                       G
2        204838751  .C.....C...A...AA..T..A.T.........A..A.A.T..A....             204838800
                       \                                                        
                       |                                                        
                       G
2        391752098  ......                                                        391752105
                     \                                                          
                     |                                                          
                    CA
2        192166312  .                                                             192166312
2        434951911  TC.-..T...T.AC....G.....T.....AC..A....A....                  434951868
                                           \                                    
                                           |                                    
                                           A
2        308807625  .                                                             308807625
2        433239429  TA.G.....CC.AC....G.....A.....A...A...                        433239391
                                           \                                    
                                           |                                    
                                           A
2        16920794   A.G..-...CAA....A..C..A.A.T...C...AT..TA...T.T.A....          16920844
2        100552452  ---...TC....A.....G...T..T..G.....                            100552482
2        312847729  .AG...T.......-.T.G.....CA....A..TA........                   312847686
                             \             \                                    
                             |             |                                    
                             T             A
2        431245009  .C..                                                          431245006
2        78204839   .                                                             78204839
2        258666578  A....TTC...A..-...G...T.......A...A...                        258666541
                                             \                                  
                                             |                                  
                                             T
2        272512273  T..A.......A....A..                                           272512293
                       \    \                                                   
                       |    |                                                   
                       G    C
2        23765789   .A.G......AA....A...                                          23765809
                       \                                                        
                       |                                                        
                       G
2        156196026  .T.G..A....A....A..T...AA..-.C....A....T....A...T...          156196079
                       \                  \               \                     
                       |                  |               |                     
                       G                  A               C
2        78655471   .                                                             78655471
2        212816876  A..-.A....T..CT...G...T.......A...A...T.....                  212816833
                                             \                                  
                                             |                                  
                                             T
2        225175108  .                                                             225175108
2        256312914  A.G.C.TC...A....AGG...A.AA....A...A.........                  256312957
2        231806309  TC.G..T..A.A....AG....A.T.........A...                        231806270
                                        \                                       
                                        |                                       
                                       AC
2        287516798  A.G........A....AGGT..A.C.....C..T....T.....                  287516755
2        201278748  A...C.TC...AT...AGG...A.T.....A.......T.....                  201278791
2        287336900  .                                                             287336900
2        56303706   TC.G.......A....AGGT..A.T.....A...A...GA....-..AG...C....     56303649
                            \                                                   
                            |                                                   
                           TC
2        230821350  .A.G..T....A..-...G.....T.....A...A.....T...                  230821394
                    \       \              \                                    
                    |       |              |                                    
                    T       C              A
2        223853605  TA.G.......A....--..A..T...A......A...T.....                  223853650
                       \    \                      \                            
                       |    |                      |                            
                       G    C                     TA
2        138941954  TC..CT.C...A..-...G...T...T.....G.A...T.....                  138941997
                                             \                                  
                                             |                                  
                                             C
2        20205574   A.G.C.T....A...TAGG..AG.A.....A.........G........-C....G....  20205635
                                                                \               
                                                                |               
                                                              CTA
2        89405837   .AGG.......A....                                              89405852
                    \                                                           
                    |                                                           
                    T
2        150091289  .AGG.......AT..AAG.T..A..TT.......T...G.....                  150091246
2        155378948  .C..                                                          155378945
2        313565783  T...CTTC...A..-...G...T.......A...A...TA....                  313565826
                                             \                                  
                                             |                                  
                                             T
2        238090538  TT...TT..A.A....AG.C..A.T.G...A...A.....G...                  238090583
                       \                                                        
                       |                                                        
                      AG
2        340424042  TC.G..T..CT.A.T...G.G...T.....A...A....                       340424082
                                           \                                    
                                           |                                    
                                          TG
2        113989435  .C.G.......A..                                                113989449
                       \                                                        
                       |                                                        
                       G
2        156261377  .                                                             156261377
2        264637923  T..                                                           264637925
2        293061108  A...CTTC...A....AG.C..A.T.....A...A.........                  293061151
2        315686960  T..G..T....C..T.T..T..A.TT....G...A...TC........              315686912
                       \                                                        
                       |                                                        
                       G
2        385158661  A...CTTC...A.....C.CTTA.........T.A...CT....                  385158704
2        11120590   A...CTTC...A....A..C..A.T.....A...A...CA....                  11120633
2        101347224  .C..C......                                                   101347235
                       \                                                        
                       |                                                        
                       G
2        404487196  AA.G.......A.....                                             404487180
2        381457833  .                                                             381457833
2        71216115   .A.GG.....-...-.......                                        71216135
                       \                                                        
                       |                                                        
                       G
2        100821480  A.G.C..C........A.G...A.T.T...ACT.A...T.....                  100821523
2        30569868   A.G...TC...A....AGG...A..C....A.T.A...T.....-..A.C.G..C.....  30569810
2        116879898  .A.G..T....AG...A...T..                                       116879876
2        258137404  A...C.TC...A....AG..T.A.T.....A.T.A....A....                  258137447
2        335690347  A.G.C......A....G.G..TG.T.....ACT.A...C.....                  335690304
2        85891048   .A.G.....A.AG...A..T..A...T......TA...TA...TC....             85890999
                                                \                               
                                                |                               
                                                G
2        157919443  A...C.TC...A....AGGA..A.CA....A...A........                   157919485
2        436935823  A.G..TTC..AA....A..C..T.A..C..C..TA........                   436935781
2        11188950   .AGG..T..CT.A.T.........T.....A...A...TC....                  11188994
                                           \                                    
                                           |                                    
                                           A
2        83659822   AA.C........ACT...G.TT.A.CA...A...A...T.....                  83659779
                    \                                                           
                    |                                                           
                    T
2        57606563   A..A.-.....AT...A..TT.A.CA........A...TA....A....             57606516
2        189997559  T..G..T.......-...G....A...C..A...A...T.....CTA.....          189997508
                            \                                                   
                            |                                                   
                            C
2        202002815  .TC.....A..AA...AGG...A.CA....A...AT..T.....                  202002858
2        416034638  .                                                             416034638
2        214169740  .A.G..T...T.ACT...GA..T..T...CA...A...C.....                  214169697
                    \                                                           
                    |                                                           
                    T
2        93829945   ..GC..T....A..T.AG.C..A.CA....A...A...T.....CT....G...        93829891
                    \         \                                                 
                    |         |                                                 
                    T         A
2        20436839   A.G.C.TC.CAA....G.....A.T.....A...T....A...                   20436797
2        109010024  .C....A....A..TTA..TT.A...........A...T....                   109009980
                         \                                                      
                         |                                                      
                        TT
2        124485411  AT.......                                                     124485402
                       \                                                        
                       |                                                        
                       G
2        156410385  .AGG.......C...                                               156410371
2        178820908  .                                                             178820908
2        197340161  A.G........T....GG....                                        197340140
2        243688859  .                                                             243688859
2        300619933  .                                                             300619933
2        85177643   .                                                             85177643
2        375133820  T.....T.........T..                                           375133839
                        \                                                       
                        |                                                       
                        G
2        276836517  T..                                                           276836519
2        441872485  .A.GGT.....A..-....A...T...A....                              441872453
                            \                                                   
                            |                                                   
                           TC
2        317283949  .AGG.......A....A.....A.T.....ACT.A...C.....CTA.....          317283897
                    \       \                                                   
                    |       |                                                   
                    T       C
2        355635745  ..GG..T..CT.A.A...G....AC.....A...A..............C...         355635689
                    \                      \                    \               
                    |                      |                    |               
                    T                      A                  CTG
2        175147019  .....-.....C..                                                175147033
                     \                                                          
                     |                                                          
                    CA
2        357816687  TC...T.C...A..-.........T.....A..TA.........                  357816735
                       \                   \                                    
                       |                   |                                    
                    CAGAG                  A
2        315330639  .C.G.G.....AT...A..TG..AT.............                        315330677
                       \                                                        
                       |                                                        
                       G
2        360476557  TC..A......C....                                              360476540
                            \                                                   
                            |                                                   
                           TC
2        105301976  A....TTC...A..-...G.....C.....A...A...                        105301939
                    \                      \                                    
                    |                      |                                    
                    TT                     A
2        390338804  .T.G.....C.....TA.....                                        390338782
                     \                                                          
                     |                                                          
                     T
2        51713415   T...                                                          51713418
2        209641368  TC.C.T....AC....ATGC...AT.........A...CA....                  209641323
                            \                                                   
                            |                                                   
                           TC
2        218919278  .                                                             218919278
2        204278899  .                                                             204278899
2        110471155  TC....TC...A..-...G.....T.....A..                             110471189
                       \                   \                                    
                       |                   |                                    
                      AC                   A
2        124004127  .                                                             124004127
2        137818538  .T....T....A....                                              137818522
                       \                                                        
                       |                                                        
                       T
2        342786799  TT.G......T.A.T...G....CA...G.A.T.A...T.....                  342786754
                       \              \                                         
                       |              |                                         
                       G              G
2        196496544  ...G..T...AA..T...G....                                       196496567
                    \       \                                                   
                    |       |                                                   
                    T       C
2        207477465  .AGG..T...T.ACT...G.....CA...CA...A.........                  207477421
                    \                      \                                    
                    |                      |                                    
                    T                      A
2        314174500  .AGG.....CT.AC....G.....T.....A.T.A...CA....                  314174544
                    \                      \                                    
                    |                      |                                    
                    T                      A
2        152685737  .AG...A....A......GC..A.T...T...                              152685706
                    \                                                           
                    |                                                           
                    T
2        346956709  T..                                                           346956707
2        348479965  .....-..A.-.A.T...G.....T..C......A...                        348480003
                     \                     \                                    
                     |                     |                                    
                    CA                     A
2        394926238  A..-....G...-.T........                                       394926218
2        10889459   .                                                             10889459
2        51095590   ..                                                            51095591
2        268390869  TC.GCT.....A..-.......T..A....A...A...                        268390830
                            \                \                                  
                            |                |                                  
                           TG                T
2        374350953  TA.G..T....A..-.........T.A...A...A...TA....                  374350997
                            \              \                                    
                            |              |                                    
                            C              A
2        382152229  ....C.TC...A....AGG...A.T.....ACT.A...C.....                  382152184
                     \                                                          
                     |                                                          
                    CA
2        184798145  .A.A....                                                      184798152
2        190211231  ..CA....TA......A..T..A.A.....A..TA...T.....                  190211275
                     \                                                          
                     |                                                          
                     T
2        190215176  ..CA....TA......A..T..A.A.....A..TA...T.....                  190215220
                     \                                                          
                     |                                                          
                     T
2        100473374  ...A.T.....A....AG....                                        100473353
2        375935949  .AGG..T......CT....                                           375935967
                    \                                                           
                    |                                                           
                    T
2        310919210  .A.G.......A....AGGA..A.T.....A...A...TA....                  310919254
                    \       \                                                   
                    |       |                                                   
                    T       C
2        433901670  .C.C.......A...                                               433901655
                       \                                                        
                       |                                                        
                       G
2        357560388  TA.A.......A..T.ATG...A.CT....ACT.C.........CT....            357560439
                       \    \                                                   
                       |    |                                                   
                       C    C
2        434094217  A...C.TC...A..-...G..TT.......A.......G.....                  434094260
                                             \                                  
                                             |                                  
                                             T
2        205935121  .TGG..T....A....--......T.....A...A....                       205935160
                    \       \              \                                    
                    |       |              |                                    
                    A       C             CA
2        403990315  .C........                                                    403990325
                        \                                                       
                        |                                                       
                        G
2        196484177  .C.G.......A....AG.A..A.T.T.......                            196484143
                       \                                                        
                       |                                                        
                       G
2        346334547  A.G.CTT....A..-........A..G.T.A...A...                        346334511
2        399878738  ...AC....CA........                                           399878758
                       \                                                        
                       |                                                        
                      AG
2        59472641   ..CA..TC...A....                                              59472656
2        213505263  T..G..T....A...AA.G..GA...........A...                        213505225
                        \                                                       
                        |                                                       
                        G
2        364167139  .A.G..T....A..-...G.....T.....G...A........                   364167096
                    \       \              \                                    
                    |       |              |                                    
                    T       C              A
2        55647206   .                                                             55647206
2        2845548    .                                                             2845548
2        27877323   .                                                             27877323
2        106649777  TC.G.T....TA..-...G...T.......A..TA........                   106649821
                            \                \                                  
                            |                |                                  
                           TC                T
2        143643236  .C.A.......A....A..                                           143643255
                       \                                                        
                       |                                                        
                       G
2        329138182  .AGG.......A....AGG...G.T.....A.T.A.........C.A...            329138132
                    \       \                                                   
                    |       |                                                   
                    T       C
2        16290885   .A.A..T....A..-...G....AT.....A...A...CA.............         16290941
                    \       \              \                    \               
                    |       |              |                    |               
                    T       C              A                  CTA
2        181866495  .C.A.TT...T.ACT...G...A.T.....A...A......                     181866536
                    \                     \                                     
                    |                     |                                     
                    T                     T
2        225379673  .                                                             225379673
2        241336242  A.G..GT....A..-...G.....CA....A...A.........                  241336285
                                           \                                    
                                           |                                    
                                           A
2        327267077  .C.G.T....T.T......                                           327267059
2        420712848  .C.A......                                                    420712838
                       \                                                        
                       |                                                        
                       C
2        137372269  .                                                             137372269
2        369555382  T...GTT....A..-...G...........A...A...C.....                  369555427
                      \                    \                                    
                      |                    |                                    
                     AC                    A
2        213750900  .                                                             213750900
2        358019346  .AGG.......AT...AG....T.T...T.A...A...CA.....                 358019391
                    \       \                                                   
                    |       |                                                   
                    T       C
2        201175913  .                                                             201175913
2        391104838  .                                                             391104838
2        422856156  .TGG..A....A....A..                                           422856174
2        112773862  ..GG.......A.C.....AT..AAC.....G..A..C....                    112773820
                     \                                                          
                     |                                                          
                     T
2        212502169  .T.G..T....AA...A..C..TCT..C......A.C..A....                  212502213
                       \                                                        
                       |                                                        
                       G
2        350437012  .C.G.......A....A..                                           350437031
                       \                                                        
                       |                                                        
                       G
2        22673966   T..G..T..CT.A.T...G.....T.....AA..A...G.....                  22674011
                       \                   \                                    
                       |                   |                                    
                       G                   A
2        58345930   TT.GGT.....A..-.........CA....G..T....                        58345891
                            \              \                                    
                            |              |                                    
                           TC              T
2        168161390  .C.GATG....A....A....                                         168161410
2        208595458  A.G.GTTC...A..-...G.....T.....A...A.........                  208595501
                                           \                                    
                                           |                                    
                                           A
2        401837870  .C.GG......A.C..A.....AAT.T....C..A...CA....A...              401837918
                           \                                                    
                           |                                                    
                           A
2        195256647  .A....TCT.CA.....TTC.A..T.........A......                     195256606
                                                         \                      
                                                         |                      
                                                         A
2        394405673  .AG......A......A..                                           394405691
2        87852723   .                                                             87852723
2        243963657  ...A....                                                      243963665
                     \                                                          
                     |                                                          
                     T
2        431979000  .                                                             431979000
2        119706505  ....CTT..CTA.CT.........T......C..A...                        119706465
                     \                     \                                    
                     |                     |                                    
                    CA                     T
2        121165899  .                                                             121165899
2        235210369  .                                                             235210369
2        356040639  TC.........AA.GTA.....A.T.T.......                            356040605
                        \                                                       
                        |                                                       
                        A
2        110418595  G.TG...CT.......A.GT.TA...T.......A..                         110418631
                    \                                                           
                    |                                                           
                    TCA
2        152879366  TC.-.......T..                                                152879354
2        401717797  .C......T..T..                                                401717811
                       \                                                        
                       |                                                        
                       G
2        127213795  .                                                             127213795
2        289531206  .C.GGT.......C.....                                           289531188
2        268074761  G.GG..A....A....A..T..A.T.T....C..A...G..                     268074721
                    \                                                           
                    |                                                           
                    T
2        140702810  ---..GT....A..-...G...A.CA....A...A.........                  140702849
2        431858040  .T.GA......ATC.....A..A..A........A...T....                   431858083
                       \                                                        
                       |                                                        
                       G
2        293195523  .                                                             293195523
2        160783995  T..                                                           160783993
2        303992445  .A.G......                                                    303992436
                    \                                                           
                    |                                                           
                    T
2        29406449   .T.G.......                                                   29406459
                    \                                                           
                    |                                                           
                    T
2        102556041  .C.GG......A....                                              102556025
                            \                                                   
                            |                                                   
                            C
2        314135607  AA.C.......A....A..T..G..A.......                             314135640
                       \                                                        
                       |                                                        
                       G
2        13232294   T.G..TT....A..-...G...........C...A...TT....C.A.....          13232243
                                           \                                    
                                           |                                    
                                           A
2        68872805   T..                                                           68872803
2        101598157  .C.G.......A....A..T..TACT........                            101598191
                       \                                                        
                       |                                                        
                       G
2        115548188  .                                                             115548188
2        225840040  T..                                                           225840042
2        436410785  .A.A...C...                                                   436410795
2        121418604  .T....T.....TC....                                            121418586
                        \                                                       
                        |                                                       
                        G
2        262214374  .                                                             262214374
2        296338450  .AGG..T...A.AC....G...A.......A..T.........                   296338407
                    \                     \                                     
                    |                     |                                     
                    T                     T
2        113750265  A.GA......AA......                                            113750282
2        155832497  .T.G............AG....A..A........A...                        155832459
                        \                                                       
                        |                                                       
                        A
2        187727145  .A.A.......A....                                              187727130
                    \                                                           
                    |                                                           
                    A
2        274169114  .                                                             274169114
2        427981217  .                                                             427981217
2        78363433   .                                                             78363433
2        164762282  .C..                                                          164762279
2        420640547  .C.G.T.............C..A.T..C..                                420640517
                      \                                                         
                      |                                                         
                      C
2        20411473   T..GGT..........                                              20411456
                            \                                                   
                            |                                                   
                           TC
2        18296669   TT..CT.C...A..-T..G.....T.....A...A..                         18296633
                                           \                                    
                                           |                                    
                                           A
2        61796447   A.G.CT.C...A..-...G.....T..A..A...A.........                  61796404
                                           \                                    
                                           |                                    
                                           A
2        317748309  A...CTTC...A..-...G.....CA....A...AT........                  317748266
                                           \                                    
                                           |                                    
                                           A
2        96368126   .AGA..T...T.ACT...G...A.......A...A...TC....                  96368170
                    \                        \                                  
                    |                        |                                  
                    T                        T
2        169392961  .A.G.......A...                                               169392947
2        305431935  T..                                                           305431933
2        1245651    .A.C.......A...                                               1245637
2        204949842  .AGGA......A....A..T..A.........-.A...CA...T........          204949892
                    \                                                           
                    |                                                           
                    A
2        157472045  .C.G..T....A....A..T..ACT........                             157472012
                       \                                                        
                       |                                                        
                       G
2        295148397  T..GC....CT.A.T...............A...A...CA....                  295148353
                    \                      \                                    
                    |                      |                                    
                    TCATGAAGA              A
2        69623608   ..GC.......A....A..T..A...........A..                         69623645
                     \                                                          
                     |                                                          
                     T
2        275330286  .AGG..T..CCAACT...G.....T.....A...A...T..........C....        275330229
                    \                      \                    \               
                    |                      |                    |               
                    T                      A                  CCA
2        426273463  .C.G..T.........AG....A.T.....A..TA...T.T...                  426273507
                    \           \                                               
                    |           |                                               
                    T           A
2        125330250  .TG...T....AT...A.GTA.A.T........                             125330218
                    \                                                           
                    |                                                           
                    A
2        127037269  .A.G..T....AT...A..AT.A...TA.....                             127037301
2        171895793  .T.G.....G.T...TGG...TA.T........                             171895826
                     \                                                          
                     |                                                          
                     T
2        298547054  .A....T.T..A....AG...TG.T.T.......A...                        298547091
2        429172350  .                                                             429172350
2        295319781  ..GG..T....A....A.GA....T....CA...A...C.....                  295319735
                    \       \              \                                    
                    |       |              |                                    
                    T       C             TA
2        190970783  .A.G..T..CT.A.T...G.....AA....A...A...T..T..                  190970827
                                           \                                    
                                           |                                    
                                           A
2        285382532  .A.G.......A..T.A...                                          285382513
2        27380504   .C..                                                          27380501
2        68040833   A...---....A..T.A...T.A.TA........                            68040803
2        131648857  ...A....G..A..-....A.....                                     131648881
                     \                                                          
                     |                                                          
                     A
2        199427996  .C.G..T....A...TA....TA.C.G...........                        199428033
                    \                                                           
                    |                                                           
                    A
2        288067819  T...                                                          288067822
2        140790458  .A.G......                                                    140790449
                    \                                                           
                    |                                                           
                    T
2        314429775  .ACA..T...T.TCT...G.....T.....A..T....                        314429737
                    \                      \                                    
                    |                      |                                    
                    T                      A
2        115909578  .A.G.......A..-T....T..CCTT.......A...T....T...T.C...         115909629
2        68503588   .AGG.......A....AG....A.TA.A..A...A...T.....                  68503632
                    \       \                                                   
                    |       |                                                   
                    T       C
2        113262728  A..                                                           113262726
2        270912251  .TGG..T....A..-.........T.....A...AT..T.....                  270912207
                    \       \              \                                    
                    |       |              |                                    
                    T       C              A
2        405355734  .C.GG........A..                                              405355750
                           \                                                    
                           |                                                    
                           T
2        161784506  T..                                                           161784508
2        198682423  .                                                             198682423
2        204956717  .                                                             204956717
2        217479787  ...A.T.....A....A..A..T...A..C...A...                         217479823
2        306059394  .AGG..T...T.ACT...G...T.......A...A...CA....                  306059438
                    \                        \                                  
                    |                        |                                  
                    T                        T
2        4521533    .                                                             4521533
2        116042787  T..                                                           116042785
2        257599311  .AGG.......A....A..T..A.TAT.......                            257599344
2        414797581  .C.G.......A...                                               414797596
                       \                                                        
                       |                                                        
                       G
2        70479955   ....--.....A....AG.T..A.TAT.......AT..T.....                  70479999
                     \                                                          
                     |                                                          
                    CAG
2        314287646  ..GG..TC...AT...AG..........T....                             314287612
                     \                       \                                  
                     |                       |                                  
                     T                       A
2        429850268  ..CC....A.....                                                429850282
                     \                                                          
                     |                                                          
                     T
2        19064232   .                                                             19064232
2        64693989   .                                                             64693989
2        200961236  A..G.....CAA.....                                             200961219
                       \                                                        
                       |                                                        
                       G
2        356446041  .C.G....T..                                                   356446031
2        205061139  .C.G.......A....A..T..                                        205061161
                       \                                                        
                       |                                                        
                       G
2        308201353  A.G..TTC...A..-...G...A.......A.T.A..A......CTA.....          308201302
                                             \                                  
                                             |                                  
                                             C
2        381610286  .A.G.....                                                     381610294
                    \                                                           
                    |                                                           
                    A
2        428122618  .C..GT.....A..T....T..                                        428122595
                            \                                                   
                            |                                                   
                           TC
2        159981187  TC.GGT.....A..-.........T.....A...C...G..T..                  159981232
                            \              \                                    
                            |              |                                    
                           TC              A
2        309493736  .AGG......T.ACT...G.....T.....A...A...                        309493774
                    \                      \                                    
                    |                      |                                    
                    T                      A
2        234910947  .AG........A.A..AGG..TG.T.........A...T.....                  234910991
                    \      \                                                    
                    |      |                                                    
                    T      T
2        313444488  .C.A..T....A..A.AG.A..A.T......C..                            313444454
                       \                                                        
                       |                                                        
                       G
2        93667305   TC.GGT........-...G...T..A....A..T....CA....                  93667260
                            \                \                                  
                            |                |                                  
                           TC                C
2        190272518  .AGG..T....A....AGGT..A.AA....A...A...G..........C..          190272572
                    \        \                                  \               
                    |        |                                  |               
                    T        T                                 CA
2        9522172    A...CTTC...A..-...G...........A...                            9522205
                                           \                                    
                                           |                                    
                                           A
2        131754826  .                                                             131754826
2        218655137  .                                                             218655137
2        260910066  .A.G.......AT.T.A....TACT.........A...CA.........             260910016
                                                 \              \               
                                                 |              |               
                                                 T              T
2        325909192  .                                                             325909192
2        212938636  ..G..--.T..A....A.....G.CAT.......A...GA....                  212938680
                     \                                                          
                     |                                                          
                    CAG
2        266389247  .C.A.......A.......TT.A.T.T......T....                        266389285
                       \                                                        
                       |                                                        
                       G
2        114015252  GTC...--...A..-...G....A.C....A...A...CA....C.A...            114015298
2        380158833  TC.GCT.....A..-...G.....C..C..A...A.........CTA.....          380158780
                            \              \                                    
                            |              |                                    
                           TC              A
2        10908242   .A.G..T....A........T..                                       10908265
                    \       \                                                   
                    |       |                                                   
                    T       C
2        181386662  .....T.-......TTG..A.TTT.T....C...A...T....T.A.......         181386718
                     \                              \                           
                     |                              |                           
                    CAG                            AC
2        200641302  .C.G.T.....AT...A.....A.T.T.......                            200641336
                       \                                                        
                       |                                                        
                       G
2        280771523  .                                                             280771523
2        64936546   .                                                             64936546
2        306222882  .A.G.......AT...AGG..TA.T.....A.T.A...T.....                  306222926
                    \      \                                                    
                    |      |                                                    
                    T      T
2        358578602  .                                                             358578602
2        394240275  .T.........T....A..C..                                        394240297
                       \                                                        
                       |                                                        
                       G
2        231593465  TC..............AG....A.T.....                                231593434
                        \   \                                                   
                        |   |                                                   
                        G   C
2        396583579  ...G...C...A..-.........CA....A..T.....A..........G..         396583635
                    \     \                \                    \               
                    |     |                |                    |               
                    T     T                A                  CTA
2        427704848  .C.A...C.A.....TG.TT..A.T.T......                             427704816
                    \                                                           
                    |                                                           
                    T
2        199322322  A.....T..CT.A.T.........T.....A...A...T.....                  199322369
                    \   \                  \                                    
                    |   |                  |                                    
                    TCAGGA                 A
                        |                                                       
                      TGG
2        434283524  .C.G.T....-...G....A......G.......C..A....---...G......       434283472
                       \                   \                                    
                       |                   |                                    
                       G                   A
2        401052361  .A......                                                      401052368
                    \                                                           
                    |                                                           
                    T
2        66195579   .AGG..T..CT.A.T.........AA....G.......T.....                  66195623
                    \                      \                                    
                    |                      |                                    
                    T                      A
2        93516144   .AGG.......A....AGG..TG.T.....A...A....T....                  93516100
                    \       \                                                   
                    |       |                                                   
                    T       C
2        348909067  .A.G.......T....TGG...AT......A...A...T.....                  348909111
                    \       \                                                   
                    |       |                                                   
                    T       C
2        98608492   TC......                                                      98608499
2        184715277  .A.A..T....A..-...G..T........A.T.A...CA....                  184715233
                    \       \                \                                  
                    |       |                |                                  
                    T       C                T
2        189556935  .AGC..T..CA.ACT...G...T..A....A...A...............            189556988
                    \                        \                  \               
                    |                        |                  |               
                    T                        C                TTA
2        403885286  ..GG..T...T.ACT...G.....T.....A...A..                         403885323
                    \                      \                                    
                    |                      |                                    
                    T                      A
2        445170048  .                                                             445170048
2        100368854  .                                                             100368854
2        70945907   T..G..T....A....AGG...A........C..A...T.....                  70945951
                    \       \                                                   
                    |       |                                                   
                    TCAGGAAGA
                            |                                                   
                            C
2        82595699   TT.G.......AT..TAGTT..A.T.....A..TA.........T....C.....       82595641
                       \    \                                   \               
                       |    |                                   |               
                       G    C                                  CA
2        137883208  .                                                             137883208
2        177695299  T..G..T..CC.A.....G.T.T..AT...A...A.....G...                  177695344
                       \                     \                                  
                       |                     |                                  
                       G                     C
2        199258278  .                                                             199258278
2        320494234  TC.GG....CT.A.A...G......A....G...A.........                  320494279
                           \               \                                    
                           |               |                                    
                           T               A
2        406829935  A.G..TTC...A..-.........T.....A...A...CA....                  406829892
                                           \                                    
                                           |                                    
                                           A
2        112207243  .AGG.......A..G.A..C.TG.TA....AC..A...............C..         112207187
                    \       \                                   \               
                    |       |                                   |               
                    T       C                                 CTA
2        58516253   .C.GGT......T...AG.C.TAATA....G...A.........                  58516298
                            \                                                   
                            |                                                   
                           TC
2        71375191   .A.A.......                                                   71375181
2        132973859  .T.........A....A..T..A.TA.C......A...T....TA....C..          132973806
                        \           \                                           
                        |           |                                           
                        G           A
2        158810969  ...                                                           158810971
2        328916875  .                                                             328916875
2        434020998  ..GG....G..A....                                              434020983
2        113483508  .AGG.......A..T.AGGT..AACA........A...T..........-......      113483450
                    \       \                                   \               
                    |       |                                   |               
                    T       C                                 CTA
2        198801572  .AGG.......A....AGG...A.T.....ACT.A...T..........--......     198801514
                    \       \                                   \               
                    |       |                                   |               
                    T       C                                 CTA
2        203523153  .A.G.......A....AG....G.T.....A..TA...T.....                  203523109
                    \       \                                                   
                    |       |                                                   
                    T       C
2        384614431  TC.GG......A....AG.C..A.T.....A..TA...TA....                  384614386
                            \                                                   
                            |                                                   
                           TC
2        278271622  .AGG.......A....AGG...G.CA....G...A...T.....                  278271666
                    \       \                                                   
                    |       |                                                   
                    T       C
2        134563381  TT.G.......A....AGG...T.T.....ACT.A...T.....                  134563336
                       \    \                                                   
                       |    |                                                   
                       G    C
2        192170533  .AGG.......A....AGG...A.......A.T.A...T.....                  192170577
                    \       \                                                   
                    |       |                                                   
                    T       C
2        196307759  .AGG......AA....AGG...A.T.T.......A...TA....                  196307715
                    \       \                                                   
                    |       |                                                   
                    T       C
2        210384839  .                                                             210384839
2        313288114  ...G.......AT...AG....A.T.....ACT.A...T.....                  313288159
                       \    \                                                   
                       |    |                                                   
                       G    C
2        401048070  .AGG.......A....AG....T.T.....ACT.A...T..........C.....       401048012
                    \       \                                   \               
                    |       |                                   |               
                    T       C                                 CTA
2        432809265  T..C...                                                       432809271
2        86840140   .A.G..T....A....A..                                           86840122
2        88022378   .C...T......                                                  88022366
                       \                                                        
                       |                                                        
                       G
2        151200780  .AGG.......A....AGG...A.T.....A.T.A...T.....                  151200824
                    \       \                                                   
                    |       |                                                   
                    T       C
2        328095595  --.C..--...A..T.AGG...A.T.....AC..A...T.....                  328095634
2        354063230  .AGG.......A....AGG...A.T.....A.T.A...C.....                  354063186
                    \       \                                                   
                    |       |                                                   
                    T       C
2        57246802   .AGG.......A......G...G.T.....GCT.A...TA.........CC.....T...  57246739
                    \       \                                   \               
                    |       |                                   |               
                    T       C                                 CTA
2        59725600   .C.G.......A....A.....A.T.....ACT.A...C.....                  59725555
                       \    \                                                   
                       |    |                                                   
                       G    C
2        105475564  .AGG....G..A....G..                                           105475582
2        158685602  T..G.......A....AGG...G.T.....AC..A...CT....                  158685647
                       \    \                                                   
                       |    |                                                   
                       G    C
2        161653535  .AGG.......A....AGG...A.T.....ACT.A.........                  161653579
                    \       \                                                   
                    |       |                                                   
                    T       C
2        163016356  .AGC.......A....A.G...T.T..A..G...A...CA....                  163016312
                    \       \                                                   
                    |       |                                                   
                    T       C
2        196848387  .                                                             196848387
2        197019757  .                                                             197019757
2        324826222  ....CT.C..-A......G..T.AT........T....TT....                  324826266
                     \                                                          
                     |                                                          
                    CT
2        404281600  .A.G.......A....AGG..TG.T.....A.T.A...T..............         404281656
                    \       \                                   \               
                    |       |                                   |               
                    T       C                                 CTA
2        63341328   .AGG.......A....AGG...G.T.....ACT.A.........                  63341372
                    \       \                                                   
                    |       |                                                   
                    T       C
2        63999838   .AGG.......A....AGG...A.T.....G.T.....T.....                  63999882
                    \       \                                                   
                    |       |                                                   
                    T       C
2        86189017   .....                                                         86189013
2        98546432   .AGG.......A....AGG...T.T.....A.T.A.........                  98546388
                    \       \                                                   
                    |       |                                                   
                    T       C
2        99173884   T..A.......A....AGG.....T.....ACT.A.........                  99173839
                       \    \                                                   
                       |    |                                                   
                       G    C
2        129661606  .AGG.......A....AGG...G.......ACT.A...C.....                  129661650
                    \       \                                                   
                    |       |                                                   
                    T       C
2        138721437  .AGG.......AT...AGG.T.A.T.....AC..A.........                  138721393
                    \       \                                                   
                    |       |                                                   
                    T       C
2        156185824  .AGG.......A....AGG...A.T.....ACT.A...T.....                  156185780
                    \       \                                                   
                    |       |                                                   
                    T       C
2        185825225  .AGG.......A....AGG...G.T.....ACT.A.........                  185825269
                    \       \                                                   
                    |       |                                                   
                    T       C
2        192730236  .AGG.......A....AGG...A.T.....ACT.A.........                  192730280
                    \       \                                                   
                    |       |                                                   
                    T       C
2        210708902  .A.G..T....A....AGG..TG.T.....ACT.A.........                  210708858
                    \       \                                                   
                    |       |                                                   
                    T       C
2        218341054  .AGG.......A....AGG.....T.....A...A...T.....                  218341098
                    \       \                                                   
                    |       |                                                   
                    T       C
2        274847966  .A.G..T....A..-.......AAT.....A...A.........                  274848010
                    \       \             \                                     
                    |       |             |                                     
                    T       C             T
2        279997958  .AGG.......A....GGG...G.......ACT.A...C...........A..         279998014
                    \       \                                   \               
                    |       |                                   |               
                    T       C                                 CTA
2        343311359  .AGG.......A....AGG...G.T.....A.T.A...T.....                  343311315
                    \       \                                                   
                    |       |                                                   
                    T       C
2        391282019  T.G........A....AGG...A.T.....A...C...CA....                  391281975
                    \       \                                                   
                    |       |                                                   
                    T       C
2        396355795  .AGG.......A....AGG...A.T.....ACT.A...C.....                  396355751
                    \       \                                                   
                    |       |                                                   
                    T       C
2        397790572  A...C.TC...A....AGG...A.T.....                                397790601
2        119090447  T..G..T....A..-...G.....CC....A...A.........                  119090403
                    \       \              \                                    
                    |       |              |                                    
                    TCACAAA C              A
2        96335984   .                                                             96335984
2        350730189  A.....T....A....                                              350730174
2        99444860   G.....T....A..-T..............A...A...G.....                  99444904
                            \              \                                    
                            |              |                                    
                            G              A
2        306756685  .                                                             306756685
2        278667914  .A.A..T....A..-...G.....T.....A...A........                   278667957
                            \              \                                    
                            |              |                                    
                            C              A
2        339259469  .C.A.......A....AGG...G.T.....A...C........                   339259512
                    \       \                                                   
                    |       |                                                   
                    T       C
2        389990398  T..                                                           389990400
2        115982163  .A.G.......A....A..T...                                       115982141
                    \                                                           
                    |                                                           
                    T
2        232517113  .AGG..T....A..-...G.....T.....G...A..A.C....                  232517070
                    \                      \                                    
                    |                      |                                    
                    T                      A
2        264633834  .AGC.....CT.A.T...G.....A.....A.T.A...TA....                  264633878
                    \                      \                                    
                    |                      |                                    
                    T                      A
2        27547826   .AGG....T..........A....CAT.......A...TA...TA....             27547777
                    \                      \                                    
                    |                      |                                    
                    T                      A
2        131146696  .TGG..T....A..-...G...T.......G...A.........CTA....T....      131146752
                    \       \                \                                  
                    |       |                |                                  
                    T       C                T
2        19899007   .C.G.......A....A..                                           19898988
                       \                                                        
                       |                                                        
                       G
2        435814870  .AG........A....                                              435814854
                    \       \                                                   
                    |       |                                                   
                    T       C
2        18032111   .AGG...........                                               18032097
                    \                                                           
                    |                                                           
                    T
2        406296685  TC..GT.....A..-...G.....T.....A...A...                        406296724
                            \              \                                    
                            |              |                                    
                           TC              A
2        102829039  A..A..T....A..-...G.....T.....A...A..AT.....                  102828995
                            \              \                                    
                            |              |                                    
                            C              A
2        105709434  .C.G..........G.A..T..                                        105709456
                       \                                                        
                       |                                                        
                       G
2        140137178  .                                                             140137178
2        156649237  .AGG.......A....AGG.....T....AA...A.........                  156649193
                    \        \                                                  
                    |        |                                                  
                    T        T
2        421322760  TC.......                                                     421322769
                        \                                                       
                        |                                                       
                        G
2        433787226  .                                                             433787226
2        26784263   ..GG..T....A..-.........CA....G...A...TA....                  26784307
                    \       \              \                                    
                    |       |              |                                    
                    T       C              A
2        212973101  ..GG..T....A..-.......G..A....A...A...                        212973139
                    \       \                \                                  
                    |       |                |                                  
                    T       C                C
2        428801484  TC.GGT.....A....--..G..T......A...A...T.....                  428801529
                            \                  \                                
                            |                  |                                
                           TC                 AT
2        197712904  .AGG..T..CT.G..........A.AA.....T..A..T....T....              197712952
                    \                           \                               
                    |                           |                               
                    T                           C
2        203731996  .AGG..T....A....--..G.T.......A...A...TA....CTA.....          203732047
                    \                         \                                 
                    |                         |                                 
                    T                        CC
2        397931703  .A.G.......A....AG...TG.T.....ACT.A........                   397931660
                    \       \                                                   
                    |       |                                                   
                    T       C
2        158752201  .AGG............A.G...A.T.....ACT.A...C....                   158752158
                    \       \                                                   
                    |       |                                                   
                    T       C
2        237952530  .AGG..T..CT.A.T.T.....T..C........A...                        237952492
                    \                        \                                  
                    |                        |                                  
                    T                        C
2        304709124  .                                                             304709124
2        322338044  .A.G.......A..G.A..C..A.T....C...                             322338012
2        42750973   .                                                             42750973
2        106747633  ..G.C......A...                                               106747649
                     \                                                          
                     |                                                          
                    CA
2        132460062  A...CT.C............T..                                       132460040
2        427811998  T....-...C..A.T.....                                          427812016
2        434355739  G.GG.......AG....G....A.......G...A....A.T.......             434355790
                    \                \                  \                       
                    |                |                  |                       
                    T               CA                  A
2        15419462   .T.A.......A...GA..C..A.CT........C...                        15419424
                       \                                                        
                       |                                                        
                       G
2        179511035  .A.G.......A..                                                179511021
                       \                                                        
                       |                                                        
                       G
2        352327832  TT.G.......A....AGG...A.T.....CCT.A...T.....                  352327787
                       \     \                                                  
                       |     |                                                  
                       G     T
2        427701524  A.G.C.T.......-...G....AT.....A...A...                        427701487
                                           \                                    
                                           |                                    
                                           A
2        296781790  .C.G..T....A..-.........T.....A...A......T..CAA.........      296781734
                    \       \              \                                    
                    |       |              |                                    
                    T       C              A
2        199777012  .C.GGT..........                                              199777029
                            \                                                   
                            |                                                   
                           TC
2        395243538  T..GGT.....A..-...G...A.T.....G...A....A............          395243482
                            \            \                      \               
                            |            |                      |               
                           TC            T                    CTA
2        233761793  .C..                                                          233761796
2        401908185  TT.G.......A....AGG..TA.T.....A...A...                        401908147
                            \                                                   
                            |                                                   
                            C
2        412199158  ...G..T....A....A..C..A.T.....A...A...                        412199196
                    \       \                                                   
                    |       |                                                   
                    T       C
2        411874974  .AGG.G.....A..........                                        411874996
                    \        \                                                  
                    |        |                                                  
                    T        T
2        197549828  ..G.CTTC......-.........C....CA...A...CA....                  197549785
                                           \                                    
                                           |                                    
                                           A
2        286827913  .AG...T....A....--..A..TA.....A...A.........                  286827957
                    \     \                    \                                
                    |     |                    |                                
                    T     T                   AT
2        357534625  .AGG.....CT.AC..........CAT...A...A...CC....C.A....           357534574
                    \                      \                                    
                    |                      |                                    
                    T                      A
2        403686951  A.G..TTC...A..-...............A...A...CA....                  403686994
                                           \                                    
                                           |                                    
                                           A
2        11757090   .A.G..T..CCAA.T.......A.T.....A...A...                        11757128
                    \                     \                                     
                    |                     |                                     
                    T                     T
2        209501679  A.......---.A.T.........T.....A...A...G.....CTA...G.C....     209501625
                    \                      \                                    
                    |                      |                                    
                    TCAGGA                 A
2        216722230  .                                                             216722230
2        225168168  .TGG..T....A..-...G.....AA....A...A.........                  225168212
                    \       \              \                                    
                    |       |              |                                    
                    T       C              A
2        95354603   A...CTTC...A..-...G...T.......A...A...T.....                  95354560
                                             \                                  
                                             |                                  
                                             T
2        108890465  .A.G..T....A..-...G......A....A...A...T.....                  108890509
                    \       \                \                                  
                    |       |                |                                  
                    T       C                C
2        407784367  A...CTTC...A..-.........T.T...A..T....                        407784404
                                           \                                    
                                           |                                    
                                           A
2        438458102  T....TTC...A....--......CA....A.G.A........                   438458060
                                           \                                    
                                           |                                    
                                          CA
2        2679310    A...C.T...-.A.....G..........                                 2679338
                                           \                                    
                                           |                                    
                                           A
2        159569692  TC.GGT.....A..-.........T.....A...A...T.....                  159569737
                             \             \                                    
                             |             |                                    
                            CT             A
2        211074743  .CTG..T...T.A.T...G...T.......G...A...T.....                  211074787
                    \                        \                                  
                    |                        |                                  
                    T                        C
2        436432754  A.G..TTC...A..-.......T..A...CA...A...T.....                  436432797
                                             \                                  
                                             |                                  
                                             C
2        95140437   .T.G.GT....A..G.A..T..T.A..C......                            95140403
                     \                                                          
                     |                                                          
                     A
2        139837170  .                                                             139837170
2        143679257  A.G........A..-...G.....T.....                                143679228
                                           \                                    
                                           |                                    
                                           A
2        192181171  ..GG..T....A..                                                192181184
                    \                                                           
                    |                                                           
                    T
2        314368702  ...G..T..                                                     314368694
                    \                                                           
                    |                                                           
                    T
2        349358373  ....C.TC...A....AGG...G.T.....                                349358344
2        28452120   TC.GGT.....A..-TT.G.....TA....A...A.........CT....G...        28452175
                            \              \                                    
                            |              |                                    
                           TC              A
2        57056047   .C.G..T..CT.AA..TGG...T.......A...A.........CT....            57056098
                       \                     \                                  
                       |                     |                                  
                       G                     T
2        191662399  .AG...T....A..-...G..AG.T.....AG..A.........                  191662356
                    \        \                                                  
                    |        |                                                  
                    T        G
2        212777861  .AGG....G..A...                                               212777875
2        243933281  .                                                             243933281
2        351930686  TC.....A......A.A..--..T..........A...CA....AA...C..C....     351930629
                        \                      \                                
                        |                      |                                
                        A                     AT
2        97579541   .                                                             97579541
2        260638480  .A.A.......A..-.......A....C..A.T.A...C.....                  260638436
                    \     \                  \                                  
                    |     |                  |                                  
                    T     T                  T
2        400397505  T..G.......A..-...G.....T.....A...A...                        400397544
                      \     \              \                                    
                      |     |              |                                    
                      A     C              A
2        119851193  TTT....A...                                                   119851183
2        292770564  .ACA..T...AAT...A.....TAT..C.........T.A.........C..          292770617
                                    \                      \                    
                                    |                      |                    
                                    G                      T
2        85743501   .C.G.......                                                   85743512
                       \                                                        
                       |                                                        
                       G
2        341419214  .T.G.......A...                                               341419199
                       \                                                        
                       |                                                        
                       G
2        400540257  .C....TC...A.C.TT..C..A...T.......A..                         400540220
                        \                                                       
                        |                                                       
                        G
2        121885306  .AGG.......A....AGG...A.TA....A...A...T....                   121885263
                             \                                                  
                             |                                                  
                             T
2        199105120  .C...TTC......-...G...A.TA....C...A.G.G.....                  199105164
                       \                                                        
                       |                                                        
                      TG
2        207267419  .C.A....T...-..A...AG..A.TG.......                            207267452
                       \                                                        
                       |                                                        
                       C
2        307528559  .                                                             307528559
2        97450764   .C.G.......A....A..T..A..                                     97450788
2        198126568  .C.........                                                   198126579
                        \                                                       
                        |                                                       
                        G
2        208271590  TC.GGT..-..A..-...G.....C.....A...A...T..T..                  208271548
                                           \                                    
                                           |                                    
                                           A
2        1846318    TC.C.T.....A..-...G...T.T.....C...A...C.....                  1846363
                            \               \                                   
                            |               |                                   
                           TC               T
2        38422669   .                                                             38422669
2        266515139  A.G..T.......A..A..T...ACA......                              266515108
2        291016067  T..                                                           291016065
2        362427003  .                                                             362427003
2        432569235  .                                                             432569235
2        4669289    .C....T.T..A....AG.TAAA.A.........A..                         4669252
                       \                                                        
                       |                                                        
                       C
2        247770438  .C.G.......A....                                              247770453
2        329905655  .A.G.......A..-...G.GTG.T.....ACT.A...T..........--.C...AC.T  329905595
                    \       \                                   \               
                    |       |                                   |               
                    T       C                                 CTA
2        413340084  .AGG.......A....AG....A.A.....A...                            413340050
                    \       \                                                   
                    |       |                                                   
                    T       C
2        413363816  .AGG.......A....AG....A.A.....A...                            413363782
                    \       \                                                   
                    |       |                                                   
                    T       C
2        322828745  .                                                             322828745
2        167780814  A.G..TTC...A....--..T..T......A..T....T.....                  167780771
                                              \                                 
                                              |                                 
                                             CA
2        207287062  .                                                             207287062
2        354479170  .A.G..T....A..-...G...T..C....AC..A......A..                  354479214
                    \       \                \                                  
                    |       |                |                                  
                    T       C                C
2        150284424  A...GAG...T.A.T.T.......T.....A...A...T.....                  150284468
                    \                      \                                    
                    |                      |                                    
                    TCATGA                 A
2        263105598  TT...TT.........                                              263105581
                       \                                                        
                       |                                                        
                      TG
2        202876832  .TGC.......A....A..TT.A.T........                             202876864
                    \                                                           
                    |                                                           
                    T
2        305618317  TC.GGT.....A..-.T.............A...AT........ATA.....          305618370
                            \              \                                    
                            |              |                                    
                           TC              A
2        212683121  .C.GA......A...                                               212683106
                           \                                                    
                           |                                                    
                           T
2        245229917  A.G..GTC...A..-.........T.....                                245229888
                                           \                                    
                                           |                                    
                                           A
2        317464816  .                                                             317464816
2        197495724  .AGG.......A....AG......T.....                                197495694
                    \       \                                                   
                    |       |                                                   
                    T       C
2        350385889  .                                                             350385889
2        436345886  .C...--..G.A..G.A.GT..AA..........A..                         436345852
2        380523672  .C.G.......A.......                                           380523653
                       \                                                        
                       |                                                        
                       G
2        197057054  .                                                             197057054
2        384748427  .C.G......T....TAG..T.AA.........                             384748394
                       \                                                        
                       |                                                        
                       G
2        317459710  T..                                                           317459712
2        112066254  .                                                             112066254
2        59099276   .                                                             59099276
2        136983521  .                                                             136983521
2        321429890  A.G.C.TC...A..-...G...T.......A...A.........                  321429847
                                             \                                  
                                             |                                  
                                             T
2        390243982  .AGG..T..CT.A.T...G...........A...A.C.......                  390243938
                    \                      \                                    
                    |                      |                                    
                    T                      A
2        397894235  .AGG.....CT.A.T...G.....T.....G...                            397894269
                    \                      \                                    
                    |                      |                                    
                    T                      A
2        64634489   T.GG..T....A..-...G.....C.....C...A.G.......                  64634533
                    \       \              \                                    
                    |       |              |                                    
                    T       C              A
2        118196250  .A.G.......                                                   118196260
2        161376543  T.GG............AG....                                        161376522
2        276793695  ......                                                        276793688
                     \                                                          
                     |                                                          
                    AG
2        164062583  .C.G..T....A....AG.A..A...........                            164062549
                       \                                                        
                       |                                                        
                       G
2        168515299  .A.G..T....A....                                              168515284
                    \                                                           
                    |                                                           
                    T
2        264381873  .C....T...                                                    264381883
                       \                                                        
                       |                                                        
                       G
2        443968797  T..                                                           443968795
2        128658417  ..GG..T.........A.GT..TA.........                             128658450
                     \                                                          
                     |                                                          
                     T
2        111133689  .                                                             111133689
2        421143659  .C.G..T.......                                                421143673
                       \                                                        
                       |                                                        
                       G
2        428209169  ..GGA......A....AGG.....T.....                                428209199
                    \       \                                                   
                    |       |                                                   
                    T       C
2        4222674    TC.........A....AGG...A.T.....                                4222705
                        \   \                                                   
                        |   |                                                   
                        G   C
2        362625601  .AGG.....CT.A.G.......A.T.....ACT.....T.....C.A...            362625651
                    \                 \                                         
                    |                 |                                         
                    T                 C
2        431287921  .T.G..T..CT...T.......A.T.....                                431287890
                       \               \                                        
                       |               |                                        
                       G               G
2        181864077  AT...G.....A....A..T.TG.CC......                              181864045
                        \                                                       
                        |                                                       
                        A
2        164796402  .                                                             164796402
2        202914440  .                                                             202914440
2        341913538  ...G..T....A..-...G...T..A....A...A.........                  341913494
                            \                \                                  
                            |                |                                  
                            C                C
2        376806108  A.G.C.T....A..-......TT.......A...A...T.....C.A...            376806059
                                             \                                  
                                             |                                  
                                             C
2        158458486  .T.A............A..T.TA.T.........                            158458452
                       \                                                        
                       |                                                        
                       G
2        308904929  TC.GG....CT.A.T...G...........A...A...T....T..A...G..         308904875
                           \               \                                    
                           |               |                                    
                           T               T
2        394455340  .A...T.....A....AG....                                        394455319
                    \                                                           
                    |                                                           
                    A
2        14972644   .                                                             14972644
2        206031149  .C.G.....A.C....AG....A...........                            206031183
                        \                                                       
                        |                                                       
                        G
2        157422762  .                                                             157422762
2        201148173  .                                                             201148173
2        356322420  T..G.......A..G...G.G.........ACT.A...C.....                  356322374
                       \    \                \                                  
                       |    |                |                                  
                       G    C                T
2        77510018   .........                                                     77510009
                       \                                                        
                       |                                                        
                       G
2        237809214  .C.........A....A..T..                                        237809236
                       \                                                        
                       |                                                        
                       C
2        301410573  .C.G.....CT.A.T.....G.T.......AG..A...T.....                  301410528
                       \                     \                                  
                       |                     |                                  
                       G                     T
2        392002761  .                                                             392002761
2        420798391  .                                                             420798391
2        444295526  .                                                             444295526
2        143056896  .AGG.....CT.AC....G.....A.....A...A...T.....                  143056940
                    \                      \                                    
                    |                      |                                    
                    T                      A
2        156487010  A...CTTC...A..-........AT.....A...A...                        156487047
                                           \                                    
                                           |                                    
                                           A
2        204880266  .C.G.......A.CT.A..T..A...........                            204880232
                        \                                                       
                        |                                                       
                        G
2        65466751   .C.G.......AT...A..T.TA.A........                             65466784
                       \                                                        
                       |                                                        
                       G
2        240772223  .T....T....A...TA.GC...AT........                             240772256
                       \                                                        
                       |                                                        
                       G
2        147834902  ..GA..T....A....--..G..T......A.......T....                   147834945
                    \       \                  \                                
                    |       |                  |                                
                    T       C                 AT
2        228974170  T..A.......T....                                              228974186
                       \                                                        
                       |                                                        
                       G
2        424239607  ......T...T.-..T.TT.....T.....A...A...T.....C..               424239662
                     \                     \                                    
                     |                     |                                    
                    CAGGAAAAT              A
2        60826202   TC.........A....AGG...G.T.....                                60826233
                        \   \                                                   
                        |   |                                                   
                        G   C
2        213293147  ..GG.......A....AG....G.T.....                                213293117
                    \       \                                                   
                    |       |                                                   
                    T       C
2        123541453  .                                                             123541453
2        140260545  .AGG..T..CT.A.TT..G...A.T.....A...C.........                  140260589
                    \                   \                                       
                    |                   |                                       
                    T                   A
2        368392826  ....                                                          368392823
2        86453929   .A.G..T....A..-........AT.....A...A...CA....                  86453885
                    \       \              \                                    
                    |       |              |                                    
                    T       G              A
2        205036293  .                                                             205036293
2        381392691  ...GA...........A..T.AA........                               381392660
                     \                                                          
                     |                                                          
                     T
2        36667643   .                                                             36667643
2        298909594  TC....T..CT.A.T.......A.T.....A.......T.....                  298909647
                        \                 \                                     
                        |                 |                                     
                    GAAGATGGG             T
2        375390123  .AT........A..-.....T...                                      375390100
                    \       \                                                   
                    |       |                                                   
                    T       C
2        67624441   .                                                             67624441
2        414768687  .AGGG.T....A....A......                                       414768665
2        376571672  .A.G..T....A..-.........T.T...AC..A......                     376571713
                            \              \                                    
                            |              |                                    
                            C              A
2        104858191  .                                                             104858191
2        157607152  ..GG.....CT.A.T...G.G.........ACT.A...C.....                  157607196
                    \                        \                                  
                    |                        |                                  
                    T                        T
2        405255676  .AGG.......A....AGG....AT........TA.........CT....            405255727
                    \       \                      \                            
                    |       |                      |                            
                    T       C                      A
2        22942057   .AGG............AGG.....T.....                                22942027
                    \       \                                                   
                    |       |                                                   
                    T       C
2        67061868   .                                                             67061868
2        144070353  .AGG.......A..-.....T....                                     144070329
                    \       \                                                   
                    |       |                                                   
                    T       C
2        177052581  .AGG.......A....AGG....AT.....                                177052551
                    \       \                                                   
                    |       |                                                   
                    T       C
2        251239285  .C.G.....CT.A.A...G...A.T.....A.T.A...............            251239338
                    \                   \                       \               
                    |                   |                       |               
                    T                   T                     CTA
2        259654719  .AGG.......A....A.G...G.T.....                                259654749
                    \       \                                                   
                    |       |                                                   
                    T       C
2        385483520  .A.G.......A....                                              385483535
2        67506099   .                                                             67506099
2        444038290  .AGG.....CT.A.T...G...T..T..G.A...A...T.....                  444038246
                    \                        \                                  
                    |                        |                                  
                    T                        A
2        219744013  T..G..T.T.T...T...............A...                            219744047
                    \                        \                                  
                    |                        |                                  
                    TCTGGAAGA                T
2        96905131   .                                                             96905131
2        141573394  AC.-A.....A.....A..T..                                        141573374
2        60509625   .                                                             60509625
2        181465669  .AGG.......A....                                              181465684
2        356945121  .C.........A..GTA.....                                        356945143
                       \                                                        
                       |                                                        
                       G
2        218562390  ...G......                                                    218562400
                      \                                                         
                      |                                                         
                      A
2        276237500  .                                                             276237500
2        420284823  .                                                             420284823
2        274127015  .                                                             274127015
2        192587118  .                                                             192587118
2        313628378  T..G....                                                      313628371
2        177064322  .                                                             177064322
2        400569891  .A.A.......A.C..A...                                          400569910
2        416202687  .                                                             416202687
2        87919182   .AGG..T.......TGG.....A.T.........A...                        87919142
                    \            \        \                                     
                    |            |        |                                     
                    T            T       AG
7        168406494  TCTACA..........A..T..A...A.......                            168406527
7        154173984  .T.CA.....T.G..TG..T..AAT....A...                             154173952
7        9446766    .C.GC...T.......AG....T.T.......                              9446735
7        230491096  TACG.TG....A....A..T..A.T.T.......A...TC...G.....C.-...A...   230491039
7        202351387  TC.GGT.....A.C..A.CTT.A.A........T....T.....                  202351342
                            \                                                   
                            |                                                   
                           TC
7        75859141   TCC.....                                                      75859148
7        190370701  AC.A..T....                                                   190370711
7        39064240   TC.GGT....T.ACT........                                       39064262
7        32212507   AC.GGTA...T.A.....GA........-.....                            32212474
                                            \                                   
                                            |                                   
                                            A
7        44077865   TC.GGT.....A..-.......A.T.....A...A..-.A....CT....            44077915
                            \             \                                     
                            |             |                                     
                           TC             T
7        96144620   A..GG......A..-A..G...T.......A...                            96144585
                            \                \                                  
                            |                |                                  
                           TC                T
7        1987367    TC..GT.........                                               1987351
                            \                                                   
                            |                                                   
                           TC
7        60038141   TC.GA.....TT........T..                                       60038165
                            \                                                   
                            |                                                   
                           CC
7        69838573   TC..GT....TA....AGGT..A.T.....A...A...CA...........           69838518
                            \                                   \               
                            |                                   |               
                           TC                                 CAA
7        255543817  TC.GGT.....A....AG.T..A.T.....A...A...T.....                  255543772
                            \                                                   
                            |                                                   
                           TC
7        248280116  TC.GGT.....A..-.........A.....AG..AG...T....                  248280161
                            \              \                                    
                            |              |                                    
                           TC              A
7        92528837   .C.GGT.....A..G.A..T..A.T.A.....-.T..CT....T.....             92528886
                            \                                                   
                            |                                                   
                           TC
7        190941367  T..C...                                                       190941361
7        143699992  TC..GT.....A......                                            143699973
                            \                                                   
                            |                                                   
                           TC
7        89789359   .A.G.....A.A....A..                                           89789377
7        124823472  .                                                             124823472
7        46968319   TC.GGT.....A....                                              46968334
7        46651106   TA...T.....A....                                              46651089
                            \                                                   
                            |                                                   
                           GC
7        155378474  .T.GGG.C...T..A.A.....AAT.T.......A...T....AA....C..          155378423
7        263786289  T...                                                          263786292
7        171262868  .AGG..T....A...TAGG...A.T.....A..TA...T.....                  171262911
                    \                                                           
                    |                                                           
                    T
7        61826466   .C.......                                                     61826457
                       \                                                        
                       |                                                        
                       G
7        72040778   T..                                                           72040780
7        35755164   AC.AA...........A..                                           35755145
                              \                                                 
                              |                                                 
                              G
7        267581092  TC.GGT..T..A....AG.T..A.CAT...A...A...T.....                  267581135
7        43119800   .                                                             43119800
7        124270448  .C.GGT......                                                  124270459
7        151191040  .                                                             151191040
7        43571838   .                                                             43571838
7        200980540  .                                                             200980540
7        205407447  .                                                             205407447
7        203571444  ..G.CTT....A....AG.T..A...A...A..T....T.....                  203571399
                     \                                                          
                     |                                                          
                    CA
7        249826999  .                                                             249826999
7        193075874  .                                                             193075874
7        38524633   .                                                             38524633
7        175984963  .                                                             175984963
7        59412361   ..GG..T....A..-.....T..A.A....A...A...                        59412323
                    \     \                    \                                
                    |     |                    |                                
                    T     T                    G
7        57504517   AC..CTTC...T..-........                                       57504496
7        236507270  ..G.CTT....A..-..........A....AG..A...C...                    236507227
                     \                     \                                    
                     |                     |                                    
                    CA                     A
7        92309778   .                                                             92309778
7        89746828   ....                                                          89746825
                    \                                                           
                    |                                                           
                    T
7        165336735  A....TTC...A..-.........CA..T.A...A...T.....                  165336692
                    \                      \                                    
                    |                      |                                    
                    TA                     A
7        186146907  .C.C..T....A..                                                186146920
                    \                                                           
                    |                                                           
                    T
7        122438394  .A.G..T.........                                              122438410
                    \       \                                                   
                    |       |                                                   
                    T       C
7        251909293  .AGG.....CT.A.T...G.G..-A..A..A.T.C...G...T......C..AG....A.  251909232
                    \                                           \               
                    |                                           |               
                    T                                         CTA
7        120054161  .A.G..T....A....A.GT..A.T.....A...A.........                  120054117
                    \       \                                                   
                    |       |                                                   
                    T       C
7        39472417   .                                                             39472417
7        191561328  TC...TTC...A..-...G.....CA....C...A..                         191561364
                                           \                                    
                                           |                                    
                                           A
7        236627046  .AGG.......A....                                              236627061
7        172003921  ..G...TC........                                              172003938
                     \                                                          
                     |                                                          
                    CA
7        197078737  ...C.T.-...A.-..T.G.....C........TA.........                  197078782
                     \                     \                                    
                     |                     |                                    
                    TGG                    A
7        49790524   .A.G...C...A....AGGA..A..T....A...A..AT.....                  49790568
                    \     \                                                     
                    |     |                                                     
                    T     A
7        154974951  .                                                             154974951
7        185871730  .C.G....T..A...TA..T..A.T.T.......A..AG....TA........         185871784
                       \                                            \           
                       |                                            |           
                       G                                            T
7        12219544   TC.GGT.....A....ACCC..A.TA........A.........                  12219589
                            \                                                   
                            |                                                   
                           TC
7        224475548  .A....T....A.-........T.A.....A...                            224475514
                    \       \           \                                       
                    |       |           |                                       
                    T       G           T
7        62366020   ..GG..T....C.AT.TGGC..A.AA............CT.........C..          62365966
                    \     \                                     \               
                    |     |                                     |               
                    T     T                                    CA
7        224925355  .                                                             224925355
7        14627782   TC.GGT.....A..-.........TA....AA..C....A....                  14627827
                            \              \                                    
                            |              |                                    
                           TC              A
7        137920491  TC..G......AT...AG.C..A.T.....A..                             137920457
                            \                                                   
                            |                                                   
                           TC
7        204592456  .AGG..T...AA..T.AG.C..A.T.....AC..A.....T...                  204592413
                    \                                                           
                    |                                                           
                    T
7        114454785  .AG...A..CT.A.T.......A.......                                114454815
                    \                   \                                       
                    |                   |                                       
                    T                   T
7        258235423  .A.G..T....A.......                                           258235404
                    \       \                                                   
                    |       |                                                   
                    T       C
7        27378027   TC...T..                                                      27378034
7        237066049  TC.G..T....A......                                            237066067
                            \                                                   
                            |                                                   
                            C
7        67396404   .T.G....                                                      67396411
7        174342370  A..A.TTC...A....--......T..A..A..TA.........-...--.....-....  174342424
                                           \                                    
                                           |                                    
                                           A
7        151574957  TC...T..                                                      151574964
7        37247780   TC.GGT........-..........A....A.T.A...CA....                  37247825
                            \                \                                  
                            |                |                                  
                           TC                T
7        74460775   ..GG..T....A..-...G.T.........A...A...CA....                  74460731
                    \       \                \                                  
                    |       |                |                                  
                    T       C                T
7        171718889  .C......T..A..                                                171718875
                        \                                                       
                        |                                                       
                        G
7        200595246  .A.G......                                                    200595255
                    \                                                           
                    |                                                           
                    T
7        57507630   ...C.....C.A..-A........TT........                            57507666
                     \                     \                                    
                     |                     |                                    
                    TAA                    T
7        149944300  .A.G.......AT...A..TG.A.TA....A...T...G.....                  149944256
                             \                                                  
                             |                                                  
                             T
7        21390583   TC.G....                                                      21390576
7        87717685   .                                                             87717685
7        38235663   .C...TTA....G.AT......                                        38235642
7        38650228   .C...TTA....G.AT......                                        38650207
7        98531715   TTG..T.....                                                   98531725
7        38479487   .C...TTA....G.AT......                                        38479466
7        170386161  ...G..T....A....                                              170386146
                    \                                                           
                    |                                                           
                    T
7        71799765   T..G.......C...                                               71799780
                       \                                                        
                       |                                                        
                       G
7        53563117   .C.G..T....A....                                              53563101
                          \                                                     
                          |                                                     
                          T
7        95086471   ..GG..T....A..-.......T..A....AC..A...T.....                  95086515
                    \       \                \                                  
                    |       |                |                                  
                    T       C                C
7        150176416  TC....                                                        150176421
7        49160364   T..                                                           49160366
7        167368300  TT....T.TCT.A.T...G......A....G.......                        167368339
                       \                     \                                  
                       |                     |                                  
                       G                     C
7        189873994  ...G......                                                    189874003
                    \                                                           
                    |                                                           
                    T
7        32639226   .C.G..T...-...TT.......                                       32639248
                       \                                                        
                       |                                                        
                       G
7        231424408  .T.A.T...                                                     231424400
7        30862549   .C.G......                                                    30862559
                       \                                                        
                       |                                                        
                       G
7        160818283  .CGG.......                                                   160818273
7        15419326   .C.G...A...A...                                               15419341
                       \                                                        
                       |                                                        
                       G
7        29452281   T...                                                          29452278
7        177248706  .T.G....A..                                                   177248716
7        195614783  .AGG..T.......-...G....AT.....A...A...                        195614821
                            \              \                                    
                            |              |                                    
                            C              A
7        80016690   .                                                             80016690
7        51333478   .C.G.....A.A....AT.AA.AA.AT...........CC...T.TG.......        51333532
                        \                                                       
                        |                                                       
                        A
7        39844332   TC.GA...A.T.AAT...G...........A...A...T.....                  39844377
                           \               \                                    
                           |               |                                    
                           T               A
7        99465431   .                                                             99465431
7        198544777  TT....T..CT..CT.......T..AT........                           198544741
                        \                    \                                  
                        |                    |                                  
                        A                    T
7        53073964   .C.CAT..........                                              53073981
                            \                                                   
                            |                                                   
                           TC
7        76055818   TC....T..CT.A.T........                                       76055795
                        \                                                       
                        |                                                       
                        G
7        174119657  TT.AAT.....A..-...G.....T.....A...A...T.....                  174119612
                            \              \                                    
                            |              |                                    
                           TC              A
7        146687223  .                                                             146687223
7        32848807   .T.G.......AG.G.A...T.A....A....T.A...                        32848769
                       \                                                        
                       |                                                        
                       G
7        250847782  TC.G.T..-..A...T..GTG.G.T.....AC......CA....                  250847824
7        88950405   T..                                                           88950407
7        193422804  .                                                             193422804
7        215920249  .                                                             215920249
7        36545593   .                                                             36545593
7        74501132   .C....                                                        74501127
7        178507131  T..                                                           178507129
7        173649314  .A.GG......A....                                              173649297
                            \                                                   
                            |                                                   
                           TC
7        191161149  TT.........A..-T......T..A....G...A...T...                    191161192
                       \    \                \                                  
                       |    |                |                                  
                       G    C                T
7        4796688    .C..                                                          4796691
7        7928660    ....C....                                                     7928670
                     \                                                          
                     |                                                          
                    TG
7        8307205    .A...                                                         8307201
7        39765838   TC..GT.....A..-.T.......T.....A..T.....AT...C..               39765886
                            \              \                                    
                            |              |                                    
                           TC              A
7        193086551  .C.AG......A....                                              193086534
                            \                                                   
                            |                                                   
                           TC
7        64473323   .                                                             64473323
7        53263820   .T....A.........A..                                           53263801
                       \                                                        
                       |                                                        
                       G
7        142075102  .T........TA...A...T..T.T.TA......A..                         142075065
                        \                                                       
                        |                                                       
                        A
7        232530649  .C........A.....A.GT..T.....                                  232530621
                        \                                                       
                        |                                                       
                        G
7        198546545  .C.G........G...A..T..T........                               198546576
                       \                                                        
                       |                                                        
                       G
7        34314962   .                                                             34314962
7        148588914  TC.GGT.....A....AGGC...AT.....A...A.........CT....            148588965
                            \                                                   
                            |                                                   
                           TC
7        119066787  .                                                             119066787
7        77171933   T..AGT.....A..-........                                       77171956
                            \                                                   
                            |                                                   
                           TC
7        250091885  .C..                                                          250091888
7        93711275   TC.-..T..CT.A..........ACA....A...A...T..T.......C...         93711330
                                           \                    \               
                                           |                    |               
                                           A                  CTA
7        142962562  .A.C..T..CAC..T........                                       142962540
                    \                                                           
                    |                                                           
                    T
7        77326283   .C.AC......A....AG.C..A.T..C.....                             77326316
                       \                                                        
                       |                                                        
                       G
7        193546114  .                                                             193546114
7        191900881  .T.G.......                                                   191900892
                       \                                                        
                       |                                                        
                       G
7        213652755  T..G..A....C....                                              213652771
                       \                                                        
                       |                                                        
                       G
7        37525077   .                                                             37525077
7        32603566   .                                                             32603566
7        42243354   ..TC..TA...A..T.A..T..A.C.A.......A..ACA...T.....             42243303
                     \                                                          
                     |                                                          
                    CAG
7        154788523  .....-.....AT...A..T..A.T........TA.....AT.G....              154788571
                     \                                                          
                     |                                                          
                    CA
7        186911137  .C.G.A.....TT...AG.A..A.T...T.....                            186911171
                       \                                                        
                       |                                                        
                       G
7        235716798  .                                                             235716798
7        92237093   .C.G.......A..-.....T.A.A.T......                             92237061
                       \                                                        
                       |                                                        
                       G
7        32198644   .C.........                                                   32198655
                        \                                                       
                        |                                                       
                        G
7        156173559  A..                                                           156173561
7        78896691   .C.GA....CT...TT.......                                       78896668
                           \                                                    
                           |                                                    
                           T
7        116138666  .                                                             116138666
7        121849298  T..                                                           121849300
7        136835027  .C.G..G....A..T....                                           136835046
                       \                                                        
                       |                                                        
                       G
7        196346336  T..                                                           196346338
7        248343170  .                                                             248343170
7        37032321   .C.GC......T....                                              37032337
                       \                                                        
                       |                                                        
                       G
7        23447883   .C.G.......A...                                               23447898
                       \                                                        
                       |                                                        
                       G
7        100514162  .T...T.....AG...A..T..A.TAT.......                            100514197
                        \     \                                                 
                        |     |                                                 
                        G     C
7        26637892   .                                                             26637892
7        34110669   .                                                             34110669
7        38674915   .                                                             38674915
7        205844957  .                                                             205844957
7        23640004   .C.C...........                                               23639989
                       \                                                        
                       |                                                        
                       G
7        26812543   TC.........                                                   26812554
                        \                                                       
                        |                                                       
                        A
7        187658154  .C....A....A....                                              187658170
                        \                                                       
                        |                                                       
                        G
7        60663592   .                                                             60663592
7        218495229  A.G...T....A....                                              218495244
7        62226131   .C.AA......A....A..                                           62226112
                          \                                                     
                          |                                                     
                          T
7        94473952   A..G.T..........                                              94473968
                       \                                                        
                       |                                                        
                       G
7        157675069  .                                                             157675069
7        267144028  .C.A..T....A.......                                           267144047
                       \                                                        
                       |                                                        
                       G
7        39293626   .C.G......                                                    39293636
                       \                                                        
                       |                                                        
                       G
7        91050720   .                                                             91050720
7        177322184  T..                                                           177322182
7        186751570  .T.........AT...A......                                       186751546
                       \               \                                        
                       |               |                                        
                       G               T
7        253994602  .AG...T...T.A...A.G...T.C.....A...                            253994635
                    \                                                           
                    |                                                           
                    T
7        38267922   .                                                             38267922
7        100935285  ...C.......                                                   100935296
                       \                                                        
                       |                                                        
                       G
7        155471709  ...-.......A....A..                                           155471728
                     \                                                          
                     |                                                          
                    TT
7        205715270  .C.G.G.....                                                   205715280
7        214886890  .A.G......                                                    214886900
                     \                                                          
                     |                                                          
                     T
7        69258547   .C..                                                          69258550
7        264224966  .                                                             264224966
7        170015845  .C.G.T.....A....AG..G.ACCA.......TA...TA...T.G..T......       170015790
                       \                                                        
                       |                                                        
                       G
7        48768935   .AGGA......A....AC.TTTG...T.....T.A..ACC...T......            48768886
7        48286899   .C.........AT......                                           48286918
                        \                                                       
                        |                                                       
                        G
7        77392529   ........                                                      77392539
                     \                                                          
                     |                                                          
                    CAA
7        187108372  ..GG.......A....                                              187108356
                    \       \                                                   
                    |       |                                                   
                    T       C
7        122979638  .A.G......AA...TA..T..A.AA......                              122979670
                       \                                                        
                       |                                                        
                       G
7        95995676   .A.AC......A....A..TT.A.T.T.......AT.ATA....AT......          95995625
7        113428585  .                                                             113428585
7        55318169   .C.C.TT....T....A..TT.T.TTT.......A...                        55318131
                       \                                                        
                       |                                                        
                       G
7        230490809  .C.........                                                   230490820
                        \                                                       
                        |                                                       
                        G
7        53650298   .                                                             53650298
7        62263330   .                                                             62263330
7        109750851  .                                                             109750851
7        124437329  .                                                             124437329
7        194149085  T....T...-.A..-...G...T..T....A...A...T.....                  194149130
                       \                     \                                  
                       |                     |                                  
                     GGT                     C
7        5046292    .AGG.....CT.AC.........                                       5046314
                    \                                                           
                    |                                                           
                    T
7        32805514   ..GG.T.....A....                                              32805529
7        105800979  .T.A....T..A...                                               105800994
                       \                                                        
                       |                                                        
                       G
7        250756757  .C............A.A.....A.T..C....                              250756725
                       \                                                        
                       |                                                        
                       A
7        93327509   .C.A.......                                                   93327498
                       \                                                        
                       |                                                        
                       C
7        106363730  .                                                             106363730
7        130821826  .AGA..T...T.A.T........                                       130821848
                    \                                                           
                    |                                                           
                    T
7        161820995  .A.A..T...T.A.T...G..TA.TT....A...A...T.....                  161821039
                    \                   \                                       
                    |                   |                                       
                    T                   T
7        171034003  .                                                             171034003
7        188304898  .                                                             188304898
7        32703113   ..G...T....A....                                              32703097
                    \       \                                                   
                    |       |                                                   
                    T       C
7        47204846   .A.G..T....A..-...G.....A.....A...                            47204880
                    \       \              \                                    
                    |       |              |                                    
                    T       C              A
7        60294870   .C....T..AA.ACT......TT...A...A...A...-....                   60294827
                       \                     \                                  
                       |                     |                                  
                       G                     T
7        136311920  .C.G.......A...TA..C..AA..TC......AT..TA....C...              136311872
                       \                                                        
                       |                                                        
                       G
7        143033707  ...                                                           143033705
7        184899925  .                                                             184899925
7        205482370  .A.G..T....A....                                              205482355
                    \                                                           
                    |                                                           
                    T
7        250699551  .C.G....TG......G..T..                                        250699573
                       \                                                        
                       |                                                        
                       G
7        100436785  .C......                                                      100436777
                       \                                                        
                       |                                                        
                       G
7        148377473  .C.A.......A..--.T..T.A.T.........A..                         148377508
                       \                                                        
                       |                                                        
                       G
7        217529633  .A.....CA..A....A..T..                                        217529611
                        \                                                       
                        |                                                       
                        A
7        242917536  T..G..T.....                                                  242917547
                    \                                                           
                    |                                                           
                    T
7        63466291   .                                                             63466291
7        194455672  .C.G..T....A....                                              194455688
                       \                                                        
                       |                                                        
                       G
7        202058406  .                                                             202058406
7        111786030  .TT........AT...A..T..A.T...A.C...                            111785996
                        \                                                       
                        |                                                       
                        G
7        123574886  AT.G...A...A..T.A..T..AAT.T.......                            123574852
                       \                                                        
                       |                                                        
                       G
7        195006169  A....-..T..A...TA..T..A.CC........A..                         195006134
7        48689993   .                                                             48689993
7        61983358   .                                                             61983358
7        194996572  .T.G..T..C.A......G.....T.G.......A.C.T.....                  194996618
                    \       \              \       \                            
                    |       |              |       |                            
                    T       C              A       A
7        33701376   .C......T..C..                                                33701390
                        \                                                       
                        |                                                       
                        G
7        151512520  .C.A..G....A....A..A..A.CA...A....A...                        151512482
                       \                                                        
                       |                                                        
                       C
7        190377147  ..GA..T...T.AA..........CA....A...A...                        190377109
                                           \                                    
                                           |                                    
                                           A
7        104206691  ...G.......                                                   104206680
                      \                                                         
                      |                                                         
                      A
7        232513642  .....-T..A.A....AG.CT.A...........AGG..A....A...              232513594
                     \                                                          
                     |                                                          
                    TG
7        23058007   .                                                             23058007
7        34052545   .                                                             34052545
7        54593615   .                                                             54593615
7        200438513  .C.A..TC...C....A..C..A........                               200438482
                       \                                                        
                       |                                                        
                       G
7        60756377   .                                                             60756377
7        44521199   .C.A..T....AT...A..A.TA.....-..A..C...                        44521236
                       \                                                        
                       |                                                        
                       C
7        70129988   T.T...TC...A....AGG...A.T.....A...A...                        70130025
7        152054165  ......                                                        152054158
                     \                                                          
                     |                                                          
                    CA
7        44537119   .C....T....AT...A..T.TA.....-..A..C...                        44537156
                       \                                                        
                       |                                                        
                       T
7        193632921  .T.A....T..A....                                              193632905
                       \                                                        
                       |                                                        
                       G
7        48670861   .                                                             48670861
7        113215279  .                                                             113215279
7        232815293  .                                                             232815293
7        52810399   .C.GGTG.G....-.A.............A....                            52810366
                                           \                                    
                                           |                                    
                                           A
7        171100841  .C.G.......                                                   171100830
                       \                                                        
                       |                                                        
                       G
7        197939379  .C....T....A....A.....A.TTG.......A..ATAG...A....C.....       197939434
                       \                                                        
                       |                                                        
                       G
7        187641815  TT.....C.--A..-...G.....A.T...A...A.........                  187641858
                       \                   \                                    
                       |                   |                                    
                      TC                   A
7        254206149  ..GA....T..A....                                              254206134
                    \                                                           
                    |                                                           
                    T
7        255469363  .                                                             255469363
7        108808623  .T.G......                                                    108808633
                       \                                                        
                       |                                                        
                       G
7        52790917   .                                                             52790917
7        90349862   .                                                             90349862
7        156172434  .C.GG......A....A..T..A.AA..-.....A..ACA..CT...C.C.....       156172488
                       \                                                        
                       |                                                        
                       G
7        29355984   ..G..T.G...A....                                              29355967
                     \                                                          
                     |                                                          
                    CA
7        71402038   .                                                             71402038
7        95908617   TC.......--A....AG.T..A..A....C...A...CA....                  95908572
                       \                                                        
                       |                                                        
                    GATC
7        76892359   .                                                             76892359
7        127976812  .                                                             127976812
7        215501770  .AG........A....A..T..ATT....A....A...CAA..T...A.....         215501718
                    \                                                           
                    |                                                           
                    T
7        132406629  GA........--..-.........T.....A...A...                        132406664
                    \                      \                                    
                    |                      |                                    
                    TCAA                   A
7        20404505   .                                                             20404505
7        44122410   .                                                             44122410
7        164281554  .                                                             164281554
7        184001401  .                                                             184001401
7        251506500  TT.G..T..CT.AC....G.....CA..T.....A.........                  251506455
                       \                   \                                    
                       |                   |                                    
                       G                   T
7        156215287  T..                                                           156215289
7        50176877   .                                                             50176877
7        84044501   .A.G..T....A...                                               84044516
                     \                                                          
                     |                                                          
                     T
7        181168991  .                                                             181168991
7        96673843   ......                                                        96673836
                     \                                                          
                     |                                                          
                    CA
7        158617034  T.C......                                                     158617043
                      \                                                         
                      |                                                         
                      T
7        30194831   .                                                             30194831
7        61776824   .A.G.......A....                                              61776809
7        73324689   .                                                             73324689
7        156677410  .A.G....G..A..                                                156677397
                    \                                                           
                    |                                                           
                    T
7        208719233  .                                                             208719233
7        210881677  .                                                             210881677
7        103188068  ...G.......A.AT.A..T..A.CA.G......A...TAA..T.....             103188116
7        208793922  .A.A.......A..                                                208793909
7        190738352  .AGC.......AA...A..                                           190738370
                    \                                                           
                    |                                                           
                    T
7        44062305   .AGA.......A.C..A..TT.A.T.....GG....                          44062340
                    \                                                           
                    |                                                           
                    T
7        124646573  .                                                             124646573
7        142775697  ..                                                            142775698
7        188894200  .A.G...C...T....                                              188894185
                    \                                                           
                    |                                                           
                    T
7        64148453   ...A....T...                                                  64148464
                    \                                                           
                    |                                                           
                    T
7        33752579   .C.GG......A....AGG...A...G....                               33752610
                       \                                                        
                       |                                                        
                       G
7        125748336  .A.G.......A.A..A.....A.T.T......                             125748304
                    \                                                           
                    |                                                           
                    T
7        258350476  .C.A..T....A...                                               258350461
                       \                                                        
                       |                                                        
                       G
7        54655648   .A.G.......                                                   54655638
7        166616786  .....-.....A...                                               166616771
                     \                                                          
                     |                                                          
                    TA
7        2363976    .                                                             2363976
7        34289859   A...C.TC...A..-.......A.TA...CA...A........                   34289817
                                          \                                     
                                          |                                     
                                          T
7        30577636   .                                                             30577636
7        65695225   .                                                             65695225
7        111161980  .                                                             111161980
7        48731823   .A.G..T....A..-...G.....CA....A...A...T.....                  48731867
                    \       \              \                                    
                    |       |              |                                    
                    T       C              A
7        151205208  .AGG....T..A....A...G.A.T.A.......A...GA....A..               151205162
7        62705641   T...CTT.G..A..-...G.........A.A...A...                        62705680
                      \                    \                                    
                      |                    |                                    
                     GA                    A
7        156225789  ..G..TTC...A....A.G...A.AA....A...C...TA....                  156225744
                     \                                                          
                     |                                                          
                    CA
7        49694505   A.G.CTTC...A..-...G.....T.....A...A...G.....                  49694462
                                           \                                    
                                           |                                    
                                           A
7        199719541  .                                                             199719541
7        156745429  .                                                             156745429
7        183872755  .                                                             183872755
7        204216996  .A.GG....CT.A.T.........T.....A...A...                        204217035
                    \      \               \                                    
                    |      |               |                                    
                    T      T               A
7        220400515  .A.G..T....AA...A.G...A.A.....A...A..                         220400552
                    \          \                                                
                    |          |                                                
                    T          T
7        120415767  AC..CT.C...A....A..T....C.T...AC..AT.........                 120415812
                                           \                                    
                                           |                                    
                                           A
7        41940119   .                                                             41940119
7        124745928  .                                                             124745928
7        234341227  .                                                             234341227
7        237819192  .A.G..T....A.-..T.G....TCT....A...A........                   237819234
                    \                      \                                    
                    |                      |                                    
                    T                      T
7        156530490  .                                                             156530490
7        23697681   .A.G.G...A.A.......                                           23697699
7        236990366  .T.......ACA....A..C..                                        236990388
                       \                                                        
                       |                                                        
                       G
7        124335306  .                                                             124335306
7        141982649  .                                                             141982649
7        145718668  .                                                             145718668
7        150845604  .                                                             150845604
7        184572750  .                                                             184572750
7        191203574  .                                                             191203574
7        92408351   .A.G..T.....                                                  92408340
                    \                                                           
                    |                                                           
                    T
7        13035191   .                                                             13035191
7        44277602   .....-..T..A....AT.T..A...A.-....T...                         44277638
                     \                                                          
                     |                                                          
                    CA
7        155258134  .                                                             155258134
7        193412738  TC.-GGT....A....A.....A.CAT.......AT..TT...T....GC...T..TC..  193412680
7        152212780  .                                                             152212780
7        148488315  .                                                             148488315
7        188971303  .ACC..........A....T..A.CA.C.....                             188971271
7        6082100    .                                                             6082100
7        48584749   .C.G..T...T.A.T.....                                          48584729
                       \                                                        
                       |                                                        
                       G
7        203394864  ..C...TC...A....A..T..T.CT....                                203394896
                     \                                                          
                     |                                                          
                    CAG
7        210722045  .                                                             210722045
7        91078567   .A.G..T..CA.ACT.........T.....C...                            91078601
                    \                      \                                    
                    |                      |                                    
                    T                      A
7        93188921   .                                                             93188921
7        128650731  T..                                                           128650733
7        153126626  .                                                             153126626
7        168013058  .T.A........AA.....T.TA..AT.......A..ACT...T.....A....        168012999
                    \         \     \                                           
                    |         |     |                                           
                    T      TAAA    GA
7        172544066  T.GA...C...A....A..C..A.T.........                            172544100
                    \                       \                                   
                    |                       |                                   
                    T                       C
7        221517261  .                                                             221517261
7        95773907   A.....TC..AA..-...G...T..A....A...A...                        95773944
                                             \                                  
                                             |                                  
                                             C
7        115429794  A.G.C.T....A..-A..G.....T...T.A...A........                   115429752
                                           \                                    
                                           |                                    
                                           A
7        14718970   T..                                                           14718968
7        64025691   .                                                             64025691
7        256364466  TA.G..T...CA..-...G.....T....CA.......C....                   256364509
                            \              \                                    
                            |              |                                    
                            C              A
7        14518152   .A.AG......A....A..C..ATAA.......T....                        14518115
                    \                                                           
                    |                                                           
                    T
7        15892543   .                                                             15892543
7        124415244  .A.A.......                                                   124415254
7        15453809   .                                                             15453809
7        36159251   .                                                             36159251
7        37235836   .                                                             37235836
7        94240889   .                                                             94240889
7        160129010  .C.G.......                                                   160129021
                       \                                                        
                       |                                                        
                       G
7        249357615  .                                                             249357615
7        48236449   .AGA.......A....                                              48236434
                    \                                                           
                    |                                                           
                    T
7        151203499  .                                                             151203499
7        15316299   .A.C..T..CA.ACT...G.....TA........A...T....                   15316256
                    \                      \                                    
                    |                      |                                    
                    T                      T
7        21521985   .AGG.......ATC..A..T.TT.....T....T...                         21522021
7        59947465   T..G..T....A..-T..G.....CA....G...A...C.....                  59947421
                    \       \              \                                    
                    |       |              |                                    
                    T       C              A
7        111102277  .A.G.TT..CT.AC....G.....C.....A........                       111102238
                    \                      \                                    
                    |                      |                                    
                    T                      A
7        163038634  .A.G..T....A..A...G....                                       163038611
                    \       \                                                   
                    |       |                                                   
                    T       C
7        225778770  .A.C..T....A..-...G...T..A....A..TA...T.....                  225778726
                    \       \                \                                  
                    |       |                |                                  
                    T       C                T
7        49571659   .                                                             49571659
7        129077796  .AC...T....A..-T..G.....T.......T.A...T.....                  129077751
                    \     \                \       \                            
                    |     |                |       |                            
                    T     T                A       G
7        143257058  T..                                                           143257060
7        110680902  .A.G..T.TCT..CA.......A..C....A...A...TT....                  110680946
                    \                    \                                      
                    |                    |                                      
                    T                    T
7        76277591   ..GG..T.....                                                  76277602
                    \                                                           
                    |                                                           
                    T
7        182178614  .                                                             182178614
7        37238449   .                                                             37238449
7        100978343  .                                                             100978343
7        206038245  .                                                             206038245
7        231193394  .                                                             231193394
7        51659855   .A.GA.T.....---..T...----T....A...A.........CT.....           51659898
                    \                                                           
                    |                                                           
                    T
7        107106518  .A....T...                                                    107106527
                    \                                                           
                    |                                                           
                    T
7        130443742  ..G....-....T...A..                                           130443761
                     \                                                          
                     |                                                          
                    CA
7        40035717   .                                                             40035717
7        57916099   .                                                             57916099
7        59665286   .                                                             59665286
7        115640875  .                                                             115640875
7        196747981  .C.A.T.....A...TAG.....AC.........A..                         196748018
                       \                                                        
                       |                                                        
                       C
7        205797254  A.....TC...A....                                              205797239
7        263702444  ..GG..T...T.AC.....                                           263702462
                    \                                                           
                    |                                                           
                    T
7        158808655  .A.G..A....A....AG.C..A..A....A...A...TA....                  158808611
                    \       \                                                   
                    |       |                                                   
                    T       C
7        142136613  .                                                             142136613
7        199567708  .                                                             199567708
7        194168961  T....-.....A....A..                                           194168944
                    \                                                           
                    |                                                           
                    AT
7        104721697  .                                                             104721697
7        65401974   .A.A..A....AT...AG.T.A.AT..-AA....A...T....T....GCC.........  65401915
                     \                                                          
                     |                                                          
                     T
7        86308297   .--.....---.AC....C...T.......A..T..........                  86308336
                                             \                                  
                                             |                                  
                                             T
7        11411137   .                                                             11411137
7        123342059  .                                                             123342059
7        42329017   .A.G.......AT...A..T..                                        42329038
                    \                                                           
                    |                                                           
                    T
7        195554103  .T.G..T....T....A.GT..A.T.....A...A.....T..                   195554060
                            \                                                   
                            |                                                   
                            C
7        227599846  .                                                             227599846
7        237982433  .                                                             237982433
7        258746751  .                                                             258746751
7        213380521  .                                                             213380521
7        123427122  ..GC....T.TA..G.A...GTA.CA.A....T.AG.........T........        123427176
                    \         \                                                 
                    |         |                                                 
                    T         A
7        192068433  .A.G..T...T.AC.A......AAT.....A.......                        192068471
                    \                   \                                       
                    |                   |                                       
                    T                   T
7        169886298  --....T...T.AAT.......A.T.....AG..A..CC....T.T.A......        169886351
                        \               \                                       
                        |               |                                       
                        G               T
7        10539906   .                                                             10539906
7        49572763   .                                                             49572763
7        115897844  .                                                             115897844
7        197795886  .A.G.....                                                     197795894
                    \                                                           
                    |                                                           
                    T
7        57407324   .TGG....T.......                                              57407309
                    \                                                           
                    |                                                           
                    T
7        105577796  T..G..T....A....AGGT..A.T.....A...A...T....                   105577839
                    \       \                                                   
                    |       |                                                   
                    T       C
7        170148016  A....TT....A..-...G.....T.....A...A...C.A...                  170147973
                                           \                                    
                                           |                                    
                                           A
7        221786360  T.G...T.........                                              221786375
7        59701487   A...CTTC...A....AG.CT.A.T.....A.......                        59701450
7        174036824  .                                                             174036824
7        83126932   .C..............A..T..A..A.....C.TC...C.....A...              83126980
                        \                                                       
                        |                                                       
                        G
7        190154621  ....                                                          190154624
                    \                                                           
                    |                                                           
                    T
7        254701323  .                                                             254701323
7        140633965  .                                                             140633965
7        123348071  .AGG.....A.T....A..C..                                        123348092
                    \                                                           
                    |                                                           
                    A
7        147347608  .A.G...C.A.A......                                            147347625
7        245176299  .C.A.......A....                                              245176284
7        69564581   ...........A......                                            69564559
                     \    \                                                     
                     |    |                                                     
                     A CCAA
7        71186032   .T.CA...T..T.C..AG....TAT.T......T....                        71186069
7        127920709  .                                                             127920709
7        188251765  T..G..T....A..-T..G...T...G...A...A.........                  188251809
                            \                \                                  
                            |                |                                  
                            C                A
7        190357866  .                                                             190357866
7        204456802  .                                                             204456802
7        30347244   .                                                             30347244
7        105522973  .                                                             105522973
7        224100517  AC..CTT.....T...AGTC..A.T.....G...A...T.....                  224100560
7        77240057   .AGG.......AT...A.....A.T.....                                77240086
                    \                                                           
                    |                                                           
                    T
7        48700724   .AGG...........                                               48700710
                    \                                                           
                    |                                                           
                    T
7        184342438  .T....                                                        184342433
7        26911486   ...G.T.....AT...AC....ATT.T.......A...                        26911448
                     \                                                          
                     |                                                          
                     T
7        52907776   G..G.......ATGTAA..T..A....C.....T....T...                    52907817
7        32389018   .AGGG......A.....                                             32389034
7        50863307   .AGG..T..CT..CT.............G.A...C..CT.....                  50863351
                                           \                                    
                                           |                                    
                                           A
7        130501282  .C.GG.T....A....A.G...AATT........C..                         130501246
7        183631139  .C....                                                        183631134
7        163892378  ..G...T..                                                     163892386
                    \                                                           
                    |                                                           
                    T
7        21580177   .                                                             21580177
7        129827503  ...-G......T...                                               129827516
7        172000691  .T..GT....                                                    172000700
7        233173069  T.....T....AT...A..T..                                        233173048
7        200309606  .                                                             200309606
7        155345544  T..GAT.....A..-...G.....A.T...G..TA.........                  155345499
                            \              \                                    
                            |              |                                    
                           TC              A
7        179256380  .A.G..T....A..-.........A.T...A...A...TA.........C...         179256325
                    \       \              \                    \               
                    |       |              |                    |               
                    T       C              A                   TA
7        33800102   .A.G..T...T....                                               33800088
                    \                                                           
                    |                                                           
                    T
7        179291674  .A.G..T....A..-........                                       179291652
                    \       \                                                   
                    |       |                                                   
                    T       C
7        185848640  .                                                             185848640
7        120451052  .A.G.G.....A...T...T..                                        120451031
7        199000098  .A.G......                                                    199000089
                    \                                                           
                    |                                                           
                    A
7        267355608  .                                                             267355608
7        231632716  T..G.T.....A....--......T.....A...A...                        231632677
                            \              \                                    
                            |              |                                    
                           TC             CA
7        252151382  TC.GG.....C.ACT...G.....T.....A.G.....T.....                  252151428
                           \               \                                    
                           |               |                                    
                          TG               A
7        169674251  .                                                             169674251
7        89589273   .AG........A...                                               89589287
7        131458462  TC.GG.T...T.A.T...G...T.......A...A...CA....                  131458506
                                             \                                  
                                             |                                  
                                             T
7        170122000  T..A..T...T.ACT.T.G...T..A....A..T...AT.....C.A...            170121950
                                             \                                  
                                             |                                  
                                             C
7        49625965   .AGG............A..T..A......                                 49625993
7        194298853  .C.AC......A.......T..A.......GC..A........                   194298805
                           \     \     \                                        
                           |     |     |                                        
                           A  CGAT     C
7        129478787  .                                                             129478787
7        151931855  TC.GGT.....A..-...G....AA.....A...A........                   151931811
                            \              \                                    
                            |              |                                    
                           TC              A
7        5039817    .AGG....T..T....AT.T..A.C.-...........T..                     5039856
                    \                                                           
                    |                                                           
                    T
7        182970256  .C......                                                      182970263
7        62236407   TAGG.T.....T...AG..TT.A...A.......A...                        62236370
7        110214385  .T.G..T....A....T..                                           110214365
                       \                                                        
                       |                                                        
                      AG
7        213467102  AC.G..T.....A.T........                                       213467124
7        123758898  .C...G..T..A....A..                                           123758879
                       \                                                        
                       |                                                        
                       G
7        99863430   TA.G............G..                                           99863412
7        12009287   .                                                             12009287
7        263482939  .T.G..T....T....                                              263482955
                       \                                                        
                       |                                                        
                       G
7        101178881  .                                                             101178881
7        13407675   T.G...T..CCAA.T...............A..TA...T.....                  13407631
                                           \                                    
                                           |                                    
                                           A
7        232379173  .                                                             232379173
7        142593414  .C.G.......A.A..A..T..                                        142593392
                           \                                                    
                           |                                                    
                           T
7        142282631  TC..CTTC...A........T..                                       142282609
7        232807795  TC.GGT.....A....AGG..TG.T.....A...A...T..........C..AG.....   232807858
                            \                                   \               
                            |                                   |               
                           TC                                 CTA
7        147255497  .                                                             147255497
7        197690165  .T..                                                          197690168
7        243318384  .AGA..T.GCT.A.T.T.G...A.CA....A............                   243318342
                    \                                                           
                    |                                                           
                    T
7        259334774  TC.GGT.....A....A..C..A.TA....A.T.A.........                  259334820
                            \                     \                             
                            |                     |                             
                           TC                     G
7        147861237  .                                                             147861237
7        50774270   A....                                                         50774274
7        161624837  .A.G......-.A......T..A.T...T.....                            161624870
                    \                 \                                         
                    |                 |                                         
                    A                 T
7        30222426   TC.G..T..CT.A.T.....G.T..A....A...A...                        30222388
                                             \                                  
                                             |                                  
                                             C
7        99976093   ..GG.......AT.G.A..T..A.T.........A...TT....A....             99976142
                     \                                                          
                     |                                                          
                     T
7        20600065   .AG.............                                              20600081
                    \       \                                                   
                    |       |                                                   
                    T       C
7        168769283  .TTG....G..A....A.CTT.A.T.........                            168769316
                    \                                                           
                    |                                                           
                    T
7        198433409  T.GG.......A....T.G...                                        198433430
7        199301632  .A.G..A....AT...A....GA.CAT.......A...                        199301595
                    \                                                           
                    |                                                           
                    A
7        152629565  .C.....C..CA...AA...T.A.T.......T.A...                        152629527
                        \                                                       
                        |                                                       
                        A
7        10770262   .C..AT.....A...                                               10770248
7        197896169  .                                                             197896169
7        149479723  .AGG.......A.A..A..T..A.CCT.......A...TA....                  149479766
7        181232898  T..                                                           181232896
7        188081836  .A.G..T....A....--T....T......A...A...T....                   188081879
                    \       \                 \                                 
                    |       |                 |                                 
                    T       C                CC
7        123605804  TC...TTC...A..-...G.....T.....A.T.A...T...                    123605845
                                           \                                    
                                           |                                    
                                           A
7        171291953  TC.GGT.....A....AT.CT.T...........A.........                  171291998
                            \                                                   
                            |                                                   
                           TC
7        76530779   .T..........T...A..T..A.AA..A.....A...CA...TA....             76530828
                        \                                                       
                        |                                                       
                        G
7        75037334   .AGG..T.....A.T.....                                          75037315
                    \                                                           
                    |                                                           
                    T
7        141964895  .....A......                                                  141964906
                    \                                                           
                    |                                                           
                    T
7        57726627   T..G..T....A...AG.....                                        57726605
                       \                                                        
                       |                                                        
                       G
7        189656146  TC....T..CT.AC....G.T.........A.G.A...                        189656107
                        \                    \                                  
                        |                    |                                  
                        A                    T
7        171094722  T..G.......A....A..                                           171094703
                       \                                                        
                       |                                                        
                       G
7        60603841   .A.....A...A....A..AA.A.AA.......                             60603808
                       \                                                        
                       |                                                        
                       G
7        252030710  TC.-..T..CT.A.T.......A.C..C..AC..A.........C.A...            252030661
                                         \                                      
                                         |                                      
                                         A
7        132688871  TC....T..CTT.CT...G.....C.....A............                   132688827
                        \                  \                                    
                        |                  |                                    
                        G                  T
7        196285490  TC.GGT.....A..-...G.....T.....AA.TA..............C..          196285545
                            \              \                    \               
                            |              |                    |               
                           TC              A                   CA
7        15991615   .AGC.G......T..T...T..A...A......                             15991647
7        50107142   .                                                             50107142
7        52058163   TC..A..-..A..A.G......A.T.........A...T..A..A....C..          52058216
                                   \    \                                       
                                   |    |                                       
                                   T   CT
7        166112444  TT.G..T..CT.A.T...G.....C.T...A...A.....                      166112403
                       \                   \                                    
                       |                   |                                    
                       G                   T
7        15581346   TC..GT.....A..-...G.........T.A...A..............C....        15581289
                            \              \                    \               
                            |              |                    |               
                           TC              A                   CA
7        137484977  TC.GGT.....A....TGGTG.G.C.....A...A.........                  137485022
                            \                                                   
                            |                                                   
                           TC
7        145531707  .A.G.T.....A....A..TGTA.T.T.......A....A..C.CA....            145531657
                       \                                                        
                       |                                                        
                       G
7        150189663  .AGG.T......A...A..T..A...........                            150189696
7        32945199   .C.AAT..........A.TT..A.CA....AC......                        32945238
                            \                                                   
                            |                                                   
                           AC
7        125233560  T..G..T....A..-...G.....CC.....G.T...A.A....                  125233516
                    \       \              \                                    
                    |       |              |                                    
                    T       C              A
7        249265851  A..-......TT....A.....A.T....C...TC...T.....A...A..           249265900
7        256356048  .                                                             256356048
7        217299112  .                                                             217299112
7        36869671   .C.G......                                                    36869661
                       \                                                        
                       |                                                        
                       G
7        158859017  .T.G......                                                    158859027
                       \                                                        
                       |                                                        
                       G
7        174570830  .                                                             174570830
7        49597383   .                                                             49597383
7        62250238   .                                                             62250238
7        156913673  A.GG..T....A...T..GC..A.......                                156913703
                    \       \                                                   
                    |       |                                                   
                    T       C
7        79653136   A...CTTC......-.........T.....                                79653165
                                           \                                    
                                           |                                    
                                           A
7        193239576  .                                                             193239576
7        144151191  .                                                             144151191
7        170194324  ......                                                        170194317
                     \                                                          
                     |                                                          
                    TA
7        157488723  .C.G..T..CT.A.T...G.....CA....A...A........                   157488767
                       \                   \                                    
                       |                   |                                    
                       G                   A
7        187298641  .C.GGT.....A..-...G...A.TC....A..TA...........A...            187298692
                            \             \                                     
                            |             |                                     
                           TC             T
7        231608957  .AGG.......A..-...G...T.......A...A..                         231608994
                    \       \                \                                  
                    |       |                |                                  
                    T       C                T
7        115135111  .A.G..T....AA.-...G....AT.....C...AT..T...........C..A...     115135170
                    \     \                                     \               
                    |     |                                     |               
                    T     T                                   CTA
7        77652812   .AGG.......A....A..T..                                        77652833
                    \                                                           
                    |                                                           
                    T
7        53013865   .C.G.......A....A.....A...T.......A....A...                   53013908
                       \                                                        
                       |                                                        
                       G
7        145422234  .                                                             145422234
7        200197808  G.G.CT.....A......                                            200197791
                    \                                                           
                    |                                                           
                    TT
7        79076151   .                                                             79076151
7        78920033   .C.G..T....A....A.....A.T.........T..                         78919992
                       \                  \                                     
                       |                  |                                     
                       G               AGTG
7        49339732   .A.G.......C....AG....                                        49339711
7        181601934  A...CT.C..T.A.T.........CA....A...A........                   181601977
                                           \                                    
                                           |                                    
                                           A
7        188322287  .C.GG......A....A..T..A..A..                                  188322260
7        36928029   .                                                             36928029
7        96457644   A...C.TC......-........                                       96457665
7        222926135  A....TTG...A..-T..G...T..TG..C.A..A.........                  222926177
7        62662291   .A......                                                      62662298
7        166234808  A...CTTC...A....AG.C..A.T.....A...A...TA....C.A..A..          166234757
7        168941186  A...CTTC...A..-...G...A...........A....A....                  168941143
                                             \                                  
                                             |                                  
                                             T
7        195333626  A.G..TTCT.....-T..G.....T.....A...A...T.....                  195333583
                                           \                                    
                                           |                                    
                                           A
7        153715634  A...CTTC...A..-...G.....A.....A...A..T.T..TG.....C......      153715690
                                           \             \                      
                                           |             |                      
                                           A             C
7        111986987  .AG........A..-...G...T......CA...A.....T..                   111987031
                    \       \                \                                  
                    |       |                |                                  
                    T      TC                T
7        113048155  .                                                             113048155
7        180424927  AT...TT....A....A..                                           180424945
7        45425189   TC....T....A......GC..AAT.....A..A.T........                  45425234
                        \    \                                                  
                        |    |                                                  
                        A    T
7        77636715   .C.GA....                                                     77636723
7        200710268  .C..                                                          200710271
7        215586163  .                                                             215586163
7        196035834  .C.GC.....AA....A..C..A.CA..A.....                            196035868
                       \                                                        
                       |                                                        
                       G
7        153663246  .C.GA.....                                                    153663237
7        236476341  A...CTTC...A....AGGC...AT.....A...A...T.....                  236476384
7        149698627  TC.GGT.....A....                                              149698642
7        51099577   A.G.CTT..C.A..-T........TA....A...A.........                  51099620
                                           \                                    
                                           |                                    
                                           A
7        141407796  A.TGG......AT.A.A..C.TG..........                             141407829
                           \                                                    
                           |                                                    
                           T
7        239898016  .C.G.......A..T.AGG...T.T.T......TA...TTT....T...             239898064
7        84901500   .                                                             84901500
7        76224111   .A.G..T...                                                    76224102
7        59257520   ..GG.......A....AC..T.AAT.....CA..A..AT....T.A...C..C..C...   59257579
                     \                                                          
                     |                                                          
                     T
7        70468088   .C....A..AAA....T..T..A.T.G.......A..A.A...                   70468045
                       \                                                        
                       |                                                        
                       G
7        123330762  .C.G..T....A....A..A..                                        123330740
                       \                                                        
                       |                                                        
                       G
7        3943604    T..                                                           3943602
7        71722992   ...G..T.T..ATG..A...G.A.A.......                              71723024
                      \                                                         
                      |                                                         
                      A
7        248837326  TC.A..T..A...                                                 248837314
7        42048561   TC.G..T.........AG.C..A.T.....A...                            42048527
                            \                                                   
                            |                                                   
                            C
7        9857986    ......--...A..-........A......G....T..                        9858022
                       \                                                        
                       |                                                        
                      GC
7        62493778   .-------...C..T........                                       62493793
7        83111836   G.GC..T....A..-...G...A..A....A...T...CT....                  83111879
                            \                                                   
                            |                                                   
                            C
7        104855365  .                                                             104855365
7        151473868  A..G......AA....A..A.T.A.C.AT.....A..                         151473905
                       \                                                        
                       |                                                        
                       G
7        161316604  .A.A..T...T.ACT.......T.......A...A..                         161316641
                    \                        \                                  
                    |                        |                                  
                    T                        T
7        53212409   .                                                             53212409
7        132010118  .C..                                                          132010121
7        53822509   A.G.CT.C...A..-...G.....A.....G...A..AT.....                  53822552
                                           \                                    
                                           |                                    
                                           A
7        71816347   TC.GGT.....A....AG.T..A.AC....A...A.C......                   71816303
                            \                                                   
                            |                                                   
                           TC
7        162652223  .                                                             162652223
7        259094555  .AGG..T....AT......C.TA.T.....A..TT...T.....CTA.....          259094607
                            \                                                   
                            |                                                   
                            C
7        21433090   .AGA........                                                  21433079
7        69307655   TA...T..                                                      69307648
7        267111770  T.GG..T..CT.A.TT.......AAA....A...A........                   267111727
                    \                    \                                      
                    |                    |                                      
                    T                    A
7        143263957  .                                                             143263957
7        143856229  TC.GGT.....A..-...G...........C...A..                         143856267
                            \              \                                    
                            |              |                                    
                           TC              A
7        61001528   A.C.CTT...CA......GT..A.......G...                            61001495
7        255548355  T.GG..T.......-...G...A.TA...AG...A.........                  255548311
                    \       \            \                                      
                    |       |            |                                      
                    T       C            A
7        75578473   T..A.......                                                   75578462
                      \                                                         
                      |                                                         
                      A
7        127401909  .C.G.T.....AA...A..T.TA.TAT......TA....A....                  127401865
                       \                                                        
                       |                                                        
                       G
7        60639518   TC.GGT.....A....TG.-..T.T.....A...A.........                  60639562
                            \                                                   
                            |                                                   
                           TC
7        78631649   A..GGA....TC....                                              78631634
7        173302759  .                                                             173302759
7        253636801  .C.C....-....-.GG.G...T.T.T.......                            253636833
                       \                                                        
                       |                                                        
                       G
7        33076825   .A.G.......A....                                              33076841
                       \                                                        
                       |                                                        
                       G
7        110967878  .T.G..T....C....A..T..A.T.T.......A..AT....                   110967920
7        755601     .                                                             755601
7        38672648   A...ATT....A....A..T..A.CA....A..                             38672680
7        119268125  .C.G.......A....                                              119268109
                    \      \                                                    
                    |      |                                                    
                    T      T
7        120793845  TC.GG......A....AGGT..T.T.....A...A...TA....                  120793890
                            \                                                   
                            |                                                   
                           TC
7        153311528  .                                                             153311528
7        236238371  .                                                             236238371
7        60187021   ..GG....G.......                                              60187006
                    \                                                           
                    |                                                           
                    T
7        39217335   .                                                             39217335
7        13555502   T..G..T....A....AGGT..A....C..A...A...T.T...-.....            13555551
                            \                                                   
                            |                                                   
                            C
7        73186862   .                                                             73186862
7        208822605  .AGG..T..CT.A.G...G.....T.....A...A........                   208822648
                    \                      \                                    
                    |                      |                                    
                    T                      A
7        251859749  .                                                             251859749
7        252368482  .T.A..T....AT...T..T..A.T.T.......A...                        252368444
                       \                                                        
                       |                                                        
                       G
7        48265899   T.T..TT....A...                                               48265913
7        207130685  .A.G..T....A..-...G....CT.....A...A.........                  207130728
                    \       \                                                   
                    |       |                                                   
                    T       C
7        115847659  .AGG..T.TCT.A.T...G.....T.....A...A........                   115847616
                    \                      \                                    
                    |                      |                                    
                    T                      A
7        228570145  TC.GGT.....A..-.......T.....A.A...A...T...                    228570102
                            \                \                                  
                            |                |                                  
                           TC                A
7        20347582   .                                                             20347582
7        84333985   G.G.CT.....AA.-...G....AT.....A...A.........C.A...            84334034
                    \                      \                                    
                    |                      |                                    
                    TT                     A
7        159281089  G.T..T..-..A..G.TG.C..A.A...G.A...A..............C..          159281141
                    \                                           \               
                    |                                           |               
                    TCA                                        CA
7        231927678  .C.G.......A....A.CT..A..ATA......A...                        231927716
                       \                                                        
                       |                                                        
                       G
7        68602898   A....T.CT..A....TGGT..A.T.G...G...A.........                  68602855
                    \                                                           
                    |                                                           
                    TT
7        116683575  TC.GGT.....A..-...G...A.T.....A...A.........C.A.......C...    116683515
                            \            \                            \         
                            |            |                            |         
                           TC            A                            A
7        143682083  .A.G..T....A..-...G.....T.....A..                             143682116
                    \       \              \                                    
                    |       |              |                                    
                    T       C              A
7        144812581  .A.G..T...TA..-.A.G.....T.....A...A........                   144812538
                    \       \              \                                    
                    |       |              |                                    
                    T       C              A
7        149378531  TCGGG....C......AGGT..A.T.....A...A.C......                   149378487
                            \                                                   
                            |                                                   
                           TC
7        223110639  TC.GGT.....A..-...G.....TC....A........A....                  223110684
                            \              \                                    
                            |              |                                    
                           TC              A
7        235026747  A.G........AT...AG...TA.T.T...A...A...T.T...                  235026790
7        193105742  .                                                             193105742
7        207567190  .T.C.......A.-A....A.TT.AT........A...TA...TTA............    207567132
                       \                       \                                
                       |                       |                                
                       G                       T
7        5213392    .                                                             5213392
7        244600144  .C.GC........A..                                              244600128
                       \                                                        
                       |                                                        
                       G
7        254409592  .T....TA..AA....A..T..A.A........                             254409625
                       \                                                        
                       |                                                        
                       G
7        33454355   T..                                                           33454357
7        232407995  A.G.C.TC...A..-...G...........C...                            232407962
                                           \                                    
                                           |                                    
                                           A
7        237410866  .C...T......G...T...                                          237410846
                        \                                                       
                        |                                                       
                        A
7        216323726  T..G..T...                                                    216323735
7        193991093  TC.GGT.....A..-...G.....T.....A...A...G..........             193991041
                            \              \                    \               
                            |              |                    |               
                           TC              A                   CA
7        9473920    .C.G.G.....A..-...G...A.T.AG..A...A........                   9473964
                     \      \                                                   
                     |      |                                                   
                     T     TC
7        75275474   .                                                             75275474
7        116935149  ....G.TCT..A....A...                                          116935130
7        24825789   A...CTTC...A..-.........T.....A...T.....T...                  24825746
                                           \                                    
                                           |                                    
                                           A
7        56381683   .                                                             56381683
7        72980279   .C.G.......A.......                                           72980298
                       \                                                        
                       |                                                        
                       G
7        171676478  TC..GT.....A....AGGA..A.A.T...C...A...T.....                  171676433
                            \                                                   
                            |                                                   
                           TC
7        192433926  TC.GG....A.A..-.......T.......A...A...                        192433887
                            \                \                                  
                            |                |                                  
                           TC                A
7        39097134   .AG...T....A....                                              39097119
                    \                                                           
                    |                                                           
                    T
7        109717130  TC..GT..........--..G..T...A......A...T.....                  109717085
                            \                      \                            
                            |                      |                            
                           TC                     TA
7        248761203  .C.G..T....AG.T.A..T..A.T.T.G.....A...GA....A..               248761250
                       \                                                        
                       |                                                        
                       G
7        251231553  .T.........AT.......T..                                       251231530
                        \                                                       
                        |                                                       
                        G
7        163896036  T...                                                          163896039
7        256083413  .A.G..T....A....A..T..                                        256083391
                       \                                                        
                       |                                                        
                       G
7        50954447   TC.G.T.....A..........A.TT....A...A....A....                  50954401
                            \           \                                       
                            |           |                                       
                           TC           T
7        51295740   ..GG.......AT...A..T..                                        51295718
                     \                                                          
                     |                                                          
                     T
7        123257234  TT.GGT.....A..-...G...T.......A...A.......                    123257191
                            \                \                                  
                            |                |                                  
                           TC                T
7        88395549   .T..........A...A..                                           88395530
                       \                                                        
                       |                                                        
                       G
7        144468369  .A.A..T...AA..TGAG....T.T.T.......A...                        144468406
7        195072937  TA.AGT...A.A....AC......T....AA...A.A.G.....C.A...G...        195072993
                            \              \                                    
                            |              |                                    
                           TC              A
7        165215916  .C..                                                          165215913
7        71462179   A...CTT....AT...A.GT..A.......A...AT..T.G............A....    71462239
                                                                \               
                                                                |               
                                                              TTA
7        106956207  TA.A..AA......                                                106956194
7        13388800   .C.A....                                                      13388793
7        43268131   TC.GGT..........AG.A..A.A.....A...A...TA....C.A...            43268182
                            \                                                   
                            |                                                   
                           TC
7        79687453   TC.GG......A....A.G...A.CA....A...A.........                  79687499
                            \             \                                     
                            |             |                                     
                           TC             T
7        203203743  .                                                             203203743
7        71608211   .                                                             71608211
7        93296375   .C.GGT..T...A....C....AA......                                93296345
                                        \                                       
                                        |                                       
                                        T
7        48680635   .                                                             48680635
7        170140078  .                                                             170140078
7        120492749  .                                                             120492749
7        235702430  .T.G..A.T...T...A..T..A...........                            235702464
                       \                                                        
                       |                                                        
                       G
7        249121871  TC.GGT.....A..-...G...T.......AA..A.........                  249121826
                            \                \                                  
                            |                |                                  
                           TC                A
7        51353388   TC.GGT.....A..-...G...T.T.....A...A...TA...........           51353333
                            \               \                   \               
                            |               |                   |               
                           TC               C                 CTA
7        226890799  T.GGGT.....A....--..G..T...G......A...T.....                  226890844
                            \                      \                            
                            |                      |                            
                           TC                     GA
7        193295775  TC.GGT.....A..-...G...........A...A...T.....CTA.....          193295828
                            \              \                                    
                            |              |                                    
                           TC              G
7        71435132   TC.AG......A....--T....T......A..T.A.....T..                  71435087
                            \                 \                                 
                            |                 |                                 
                           TC                CA
7        142324514  A..                                                           142324516
7        63772893   ..TC....A..A...T....T..                                       63772868
                     \                                                          
                     |                                                          
                    CAG
7        149467360  TC.GGT........-...G..TG.T...G.C...A...T.....                  149467404
                            \                                                   
                            |                                                   
                           TC
7        192149107  T..                                                           192149105
7        79684048   A.G.CTTC...A....A..T..A.A...T.G...A...T.T.CTAT.........       79684102
7        8122578    GC.GGT.....A....--......T.....A.......                        8122616
                            \              \                                    
                            |              |                                    
                           TC              A
7        10079637   TT.GGT.....A..-...G...A.T.....AA..A.........                  10079592
                            \             \                                     
                            |             |                                     
                           TC             T
7        201094946  TC.GGT........-T..G...T....C..G...A...-....--..TA...C......   201095003
                            \                \                                  
                            |                |                                  
                           TC                C
7        120167210  .                                                             120167210
7        258937196  TC.GGT.....A..-...G..TT..A....A.......T.....                  258937151
                            \                \                                  
                            |                |                                  
                           TC                T
7        152047946  A.G.G..C........G..T..A.AAT.......A..                         152047910
7        178545571  .C.G.......AT...G..T..A.CC.......                             178545604
                       \                                                        
                       |                                                        
                       G
7        23708631   .                                                             23708631
7        15486382   TC.G.T........-...G...T..A....A...A...                        15486343
                            \                \                                  
                            |                |                                  
                           TC                T
7        74464544   TC.G.A.....A..-...G......                                     74464569
                            \                                                   
                            |                                                   
                           TC
7        205499782  TC.G.T.....A....AGGA.TA.C.....A...A...T.....                  205499737
                            \                                                   
                            |                                                   
                           TC
7        260090123  T..                                                           260090125
7        32380807   .                                                             32380807
7        50982879   .C..                                                          50982876
7        116369471  .A.G....T..A...TA.....AA.....                                 116369443
7        34766656   .T.G..T..A.....                                               34766641
                       \                                                        
                       |                                                        
                       G
7        35161286   .A.A..T....A..-.....A.....TA......                            35161319
                                             \                                  
                                             |                                  
                                             T
7        63699520   TC.GGT..-..A..-...G.....CA........A....A....                  63699562
                                           \                                    
                                           |                                    
                                           A
7        116149068  .AGG..T..CT.A.T...G.....T.....A...C....A.........C...         116149124
                                        \                       \               
                                        |                       |               
                                        C                     CTA
7        141984629  .C.G.......A..                                                141984643
                       \                                                        
                       |                                                        
                       G
7        248763335  .                                                             248763335
7        249840622  TC.GG......AT...A.GT.TA.T.....A.T.A.........                  249840577
                            \                                                   
                            |                                                   
                           CC
7        263441216  .                                                             263441216
7        69991446   .C.GC...T..A..T.A..C..A.T...A....TATG.CAT...A.........        69991500
                       \                                                        
                       |                                                        
                       G
7        170120445  .                                                             170120445
7        197042666  TT.CGT.....A....A.CC..A.T.....A......TT.....                  197042711
                            \                                                   
                            |                                                   
                           TC
7        22544890   ..GG.......                                                   22544879
                     \                                                          
                     |                                                          
                     T
7        133643505  TC.GGT.....A....AG.C.TG.T....AA...A...T.....CT....A...C....   133643565
                            \                                                   
                            |                                                   
                           TC
7        132327697  TC..G......T...TAG.C..A.T.....A...A...T.....                  132327652
                            \                                                   
                            |                                                   
                           TC
7        166294757  .C.G.......                                                   166294768
                       \                                                        
                       |                                                        
                       G
7        23560434   TC.GGA.....A..-...G.....T.....A...T....A....                  23560389
                            \              \                                    
                            |              |                                    
                           TC              A
7        77936834   TC.GA.....AA..-........TT.....A...A.........                  77936789
                            \              \                                    
                            |              |                                    
                           TC              A
7        212934405  .C.G.T.....AA...AG.....                                       212934428
                       \                                                        
                       |                                                        
                       G
7        64115308   T..G..T.GGA.......G...A.T.......                              64115276
                       \                                                        
                       |                                                        
                       G
7        83725155   TC.GGT.....A..-...G.....T.....A...A........                   83725111
                            \              \                                    
                            |              |                                    
                           TC              A
7        264159663  TC.G..T........                                               264159678
                            \                                                   
                            |                                                   
                            C
7        163503965  TT.G.TA....A..G...G.....T.....A...AT.......                   163504010
                            \              \                                    
                            |              |                                    
                           TC              A
7        142307518  .                                                             142307518
7        217035777  TC.GGT.....A..-...G...T.....T.A...A...T.....                  217035822
                            \                \                                  
                            |                |                                  
                           TC                T
7        254244638  TC.GG...........--..G......A..                                254244609
                           \    \                                               
                           |    |                                               
                           T    A
7        97704647   TT.........A....AG..T.A.T..C.....                             97704680
                       \                                                        
                       |                                                        
                       C
7        10813073   TC.GG...........                                              10813089
                           \                                                    
                           |                                                    
                           T
7        22066727   .C....T.....-.......T..                                       22066749
                        \                                                       
                        |                                                       
                        G
7        76327616   TC.GGT.....A....AG.C.TG.T.....A...A...T.....                  76327571
                            \                                                   
                            |                                                   
                           TC
7        85736671   TC.GCT........-...G.....CA....A...A...CA....                  85736626
                            \              \                                    
                            |              |                                    
                           TC              A
7        82366467   T..G.......A....                                              82366450
                       \    \                                                   
                       |    |                                                   
                       G    C
7        21248434   TC.G..T....A....A.CT...A...C..A...                            21248400
                            \                                                   
                            |                                                   
                            C
7        23831487   TC.GGT.....A..-.....T..A....T.A.G.A...T.....                  23831443
                            \                                                   
                            |                                                   
                           TC
7        32459301   TC.GGT.....A..-...G...A..C....A...A...G.....                  32459345
                            \                                                   
                            |                                                   
                           TC
7        34015967   .C.GC......C..G.A....-----T......T....T.T..A.....             34016011
                       \                                                        
                       |                                                        
                       G
7        34175732   T..........A..G.A.....                                        34175755
                        \  \                                                    
                        |  |                                                    
                        G  T
7        77596438   TC.G.T.....A..-...G...A.A...T.A...A...TA....                  77596482
                            \                                                   
                            |                                                   
                           TC
7        223140320  TC.G.T.....A....AG.C..AAT.....AC..A...T.....                  223140365
                            \                                                   
                            |                                                   
                           TC
7        254200145  TC.G.......A....                                              254200129
                            \                                                   
                            |                                                   
                            C
7        53063903   T..GA......A....                                              53063886
                           \                                                    
                           |                                                    
                          TT
7        74471345   .C.G.......A..AGA..T..A..AT.......-----A........T..G....      74471293
                       \         \                                              
                       |         |                                              
                       G         T
7        175394846  .C.AAT.....A..-G..G...T.......A.T.....T.....                  175394801
                            \                \                                  
                            |                |                                  
                           TC                T
7        132441870  T.TG.......AG......                                           132441852
                    \                                                           
                    |                                                           
                    T
7        160348230  A.T.......                                                    160348221
7        251535500  TCC...--...A..T.--..G..T......A...A...T.....                  251535459
                                               \                                
                                               |                                
                                              AG
7        252109252  TC.GGT.....A..-...G.....CC....A...A.........                  252109297
                            \              \                                    
                            |              |                                    
                           TC              A
7        81643013   A....-T...TA..-...G....AC.....A...                            81642982
7        99776996   T..C..                                                        99776991
7        115296527  .                                                             115296527
7        155434067  TC.GGT.....A....AGG...G.CA....A...A...G.....                  155434112
                            \                                                   
                            |                                                   
                           TC
7        222922149  ...                                                           222922151
7        30346381   .                                                             30346381
7        84395240   TC.GGT.....A..-...G.....TA....A...A...TT..T..........         84395184
                            \              \                    \               
                            |              |                    |               
                           TC              A                   CA
7        30208768   TC.GGT.....A..-...G....T...A....                              30208736
                            \                                                   
                            |                                                   
                           TC
7        76133104   .                                                             76133104
7        145866906  T...GT.....A..-...G...T..A....A...A...T..A..                  145866951
                            \                \                                  
                            |                |                                  
                           TC                C
7        250452747  .                                                             250452747
7        47568167   TC.GGT.....A....A.....A.T.G...A...A...C.....                  47568212
                            \                                                   
                            |                                                   
                           TC
7        51802483   TC.GG......A....--..G..T......A.T.A.........                  51802438
                           \                   \                                
                           |                   |                                
                          TT                  AT
7        79015026   .                                                             79015026
7        154254737  .C.GC.....TA....--..T.T...........                            154254705
                       \                                                        
                       |                                                        
                       G
7        21334842   .C.G.......A....                                              21334826
                       \                                                        
                       |                                                        
                       G
7        30730459   TC.GG.A.T...ACT...G.....T.....A...A.........                  30730414
                               \           \                                    
                               |           |                                    
                               T           A
7        49374752   .                                                             49374752
7        53794329   .                                                             53794329
7        59915828   TC.GGT.....A..-...G.....TT.......TA..A.....                   59915872
                            \              \                                    
                            |              |                                    
                           TC              A
7        61357916   .A....TC....T...                                              61357901
7        24297085   .                                                             24297085
7        34382607   .C..G...                                                      34382600
7        39769383   ..--..T.........A..T..A..CT.....                              39769354
7        106017209  TC..CTTC...A..-...G...T..A....A...A...CA.....                 106017253
                                             \                                  
                                             |                                  
                                             C
7        116442644  .A.G..T...T.A.....                                            116442627
                    \                                                           
                    |                                                           
                    T
7        134127378  .                                                             134127378
7        30547700   .AG........A..T....                                           30547682
                    \                                                           
                    |                                                           
                    T
7        200978402  .                                                             200978402
7        108749579  A..C...                                                       108749585
7        249399942  AC.G...C........                                              249399957
7        95755331   A....-..T.......AT.T.TA....C......                            95755299
7        259264308  .C.G...A..T.A.T.T..A....CC.......                             259264275
                                           \                                    
                                           |                                    
                                           A
7        13676032   .C..                                                          13676035
7        151525483  .TC...--...A....A.GT..A.C....CA...A....                       151525447
7        153112251  .                                                             153112251
7        156491520  A..                                                           156491518
7        26085120   .C..                                                          26085123
7        59981866   T......                                                       59981872
7        114503661  T..GGT.....A..-.T.......CC....A...A...CA.....                 114503707
                            \              \                                    
                            |              |                                    
                           TC              A
7        186424769  ..TG.......A.A..A..TT.A.T.........A..                         186424806
                     \                                                          
                     |                                                          
                     T
7        43255901   TC.GGT.....A..-...G...A.T.....A...A...C.....                  43255857
                            \                                                   
                            |                                                   
                           TC
7        104188454  T..                                                           104188456
7        195089723  G....-.....AT...G.....                                        195089703
                    \                                                           
                    |                                                           
                    TT
7        220577842  T...                                                          220577845
7        12926815   .                                                             12926815
7        89450223   T..C...                                                       89450229
7        151549946  .                                                             151549946
7        200557990  .                                                             200557990
7        234990253  .                                                             234990253
7        34531829   TC.GGT.....A..-.......T.....T.A...A...                        34531868
                            \                \                                  
                            |                |                                  
                           TC                T
7        73118922   .                                                             73118922
7        100727939  T..                                                           100727941
7        36747069   .A.G....G..A..TA...T..ATCC........                            36747102
7        45950881   A....T.-...A..-...G...T.......A...A...CA.........             45950832
                    \                        \                  \               
                    |                        |                  |               
                    TCAGGA                   T                 TA
7        95584800   ...G..T..CT.A.T....T....T.....A...A.........                  95584747
                     \                     \                                    
                     |                     |                                    
                    CAGGAGGAA              A
7        97682778   .                                                             97682778
7        78962153   A..                                                           78962151
7        117308916  TC.........A....AG..T.A.T.G......                             117308883
                        \                                                       
                        |                                                       
                        G
7        44429832   TC..GT.....A..-...G..TG.......A...A...T.....                  44429877
                            \                \                                  
                            |                |                                  
                           TC                T
7        56750183   TC.GGT.....A....--..G.........A.T.A........                   56750139
                            \                 \                                 
                            |                 |                                 
                           TC                TA
7        113401799  .C.........A....T..                                           113401780
                       \                                                        
                       |                                                        
                       G
7        93347448   T..                                                           93347446
7        148526866  .C.G....-.A.A.T...G...A.T.T.....T.A....A....A....             148526915
                       \                \                                       
                       |                |                                       
                       G                T
7        69950789   .                                                             69950789
7        111428930  .                                                             111428930
7        111988830  TC.GGA.......-....G.....T.....A...A...T.....                  111988785
                            \              \                                    
                            |              |                                    
                           TC              A
7        178358447  .C..                                                          178358444
7        29247714   .                                                             29247714
7        33316910   .A....A....A....                                              33316926
                        \                                                       
                        |                                                       
                        A
7        124101526  .C....T...AA....AC.T..ATCAT.......AT..TC.T.T........C..       124101471
                        \                                                       
                        |                                                       
                        G
7        181552899  .                                                             181552899
7        195036786  T.GC..--...A..-...G.....T.....A...A..AT.....                  195036827
                                           \                                    
                                           |                                    
                                           A
7        231381189  .T.A....G..AT.T.....T.A.TA.....CT.C..A.C.....-...C....        231381136
                       \                                                        
                       |                                                        
                       G
7        234164760  .                                                             234164760
7        239764115  .T.C..T...T.ACT...G.....T.....A.A.A...T....                   239764071
                       \                   \                                    
                       |                   |                                    
                       G                   A
7        171052612  .TGG.G.....T....A..T..A.T.T....                               171052643
                     \                                                          
                     |                                                          
                     T
7        219953716  .                                                             219953716
7        233244555  .A...GA....C....A..T..A...A..G...                             233244521
                     \                                                          
                     |                                                          
                    CA
7        52245136   .C.CAT..........A..C..A.T.....                                52245167
                            \                                                   
                            |                                                   
                           TC
7        150957791  .C.AA..C..AA....A..A..............A..                         150957829
                       \                   \                                    
                       |                   |                                    
                       G                   A
7        204619877  .                                                             204619877
7        252989648  T..C...                                                       252989642
7        30670898   .ACG....T..A..........A...........                            30670932
                             \                                                  
                             |                                                  
                             A
7        96489770   A..                                                           96489772
7        134000198  .                                                             134000198
7        139223353  TC.GGT......T...AG.TT.A.T.....A...A........                   139223397
                            \                                                   
                            |                                                   
                           TC
7        188820224  TC.G..T..A.T....ACTT..A..T........A..                         188820188
7        203089469  A..                                                           203089467
7        244318842  .AG.....T..A....A..A..A..A........                            244318875
7        5288451    ..GG..T...T.ACT.T.G...T.......A...A...T.....C.G...            5288501
                    \                        \                                  
                    |                        |                                  
                    T                        T
7        11267291   A.GG.......A......G...A.......A..                             11267324
                            \                                                   
                            |                                                   
                            C
7        105000004  .CTGA......A..TTA..TT.A.T.........AT..TA....A.....            105000054
                           \                                                    
                           |                                                    
                           T
7        86241100   .A.GA......A....A..T..A.T.........A..                         86241062
                                              \                                 
                                              |                                 
                                             CA
7        91598401   T..C...                                                       91598395
7        153800051  TC....T..CT.A.T...G.....T.....A...                            153800086
                        \                  \                                    
                        |                  |                                    
                        G                  A
7        258542850  .C.A...........                                               258542835
                       \                                                        
                       |                                                        
                       G
7        82064170   .C.A.....A.A........                                          82064190
                       \                                                        
                       |                                                        
                       G
7        64117781   .                                                             64117781
7        174960233  A...CT.C...A..-.T......ATAT...A........A....                  174960276
                    \                      \                                    
                    |                      |                                    
                    TT                     A
7        118810335  .AG...T....A..-..........A....                                118810365
                    \     \                \                                    
                    |     |                |                                    
                    T     T                A
7        174144936  G..                                                           174144934
7        30735126   .                                                             30735126
7        53339481   .AGG............                                              53339465
                    \       \                                                   
                    |       |                                                   
                    A       C
7        144547993  .AGG..T..CT.A.T..-.....T......A.....C.T.....                  144547949
                    \                         \                                 
                    |                         |                                 
                    T                        TA
7        230717402  .C.G..........                                                230717388
                       \                                                        
                       |                                                        
                       G
7        235520436  G..A..T.....G...ATGT..A.T.....A...A...T.....CT....            235520385
                       \      \                                                 
                       |      |                                                 
                       G      A
7        265793175  T.GG.......A....GGG.TGGA......A..T.........                   265793218
                    \       \                                                   
                    |       |                                                   
                    T       C
7        35273845   .CTGG.......                                                  35273856
7        235434866  .                                                             235434866
7        54141699   ..GG..T.......-G.......                                       54141721
                    \     \                                                     
                    |     |                                                     
                    T     T
7        252860573  .                                                             252860573
7        216794586  T..                                                           216794588
7        36796692   .AGA.......A..                                                36796679
                    \                                                           
                    |                                                           
                    A
7        155661228  .A.GG......T...TGG....A.C.G......TA...CA....A....C...         155661280
7        187800636  TA.G.T.....A....--............A...                            187800601
                            \              \                                    
                            |              |                                    
                           TA             CG
7        261325788  .                                                             261325788
7        261421515  .                                                             261421515
7        14359967   .T.G...                                                       14359961
7        144859310  .A.A..AC...A..T.AG...TG...........C...                        144859348
                       \                                                        
                       |                                                        
                       C
7        253474594  ...                                                           253474596
7        36196015   .                                                             36196015
7        57138079   .A.G.T........T.A..T..                                        57138058
7        191529064  .                                                             191529064
7        188423875  .A.A..T..CT..CT...G...T..A....G...A..AT....                   188423918
                    \                        \                                  
                    |                        |                                  
                    T                        C
7        158568492  A.G..TTC...A....--..G..T...A......A.........                  158568535
                                                   \                            
                                                   |                            
                                                  TA
7        239538660  AT.GGT.....A....--....A.TA.....C..A...                        239538625
7        167972624  .C..                                                          167972621
7        51817215   ...A...C...A....A..TT..ATA.C....T.A...TA...T...........CC.G.  51817155
                     \                                                          
                     |                                                          
                     C
7        253000454  .C..                                                          253000451
7        243863913  TC....TC...AT.......T.A.T.....A.T.A...CA....                  243863868
                       \                                                        
                       |                                                        
                      TG
7        39931390   TC....T..CT.A.T.........T.....A...A...T.....CTA.....          39931451
                        \                  \                                    
                        |                  |                                    
                    GAAGATGGG              A
7        143100058  A.G...--...A....AGGT..T.CA....A...A...T.....A.A...            143100105
7        163137030  TC..A.....T.A.T.T.......T.....A...A...T.....                  163136983
                        \     \            \                                    
                        |     |            |                                    
                       GA     C            T
7        254288970  .C..                                                          254288967
7        105131969  TC.......CT.AGT...G.....A.....A...                            105131934
                        \                  \                                    
                        |                  |                                    
                        G                  A
7        153287755  A.G.C.T....A....AG...TG.T.T...A...A...........A...            153287706
7        119016875  TT...TT...T.ACT...G.....TA....A...A......T.......C.....       119016816
                       \                   \                    \               
                       |                   |                    |               
                       G                   A                  CTA
7        156754580  .                                                             156754580
7        248429886  .A..                                                          248429883
7        129469911  A.G.C..C...A....AG.C..A.CAT...A.......T.....                  129469955
                                                      \                         
                                                      |                         
                                                      A
7        138590594  .AGG............A..                                           138590612
7        165796252  TC....T..CT.A.T...G...T..C....A.T.A...T.....-...GC....        165796199
                        \                                                       
                        |                                                       
                        G
7        77210065   .AGG.......A....A..T..                                        77210044
                    \                                                           
                    |                                                           
                    A
7        113931611  .C..                                                          113931614
7        113982670  TC........T.ACT.T.G.....CA....C...A...T.....                  113982715
                        \                  \                                    
                        |                  |                                    
                        G                  A
7        202947735  T.GG.T.........                                               202947721
7        205964906  T..                                                           205964908
7        30679383   .C...T.....A....                                              30679367
                        \                                                       
                        |                                                       
                        G
7        196100969  .C...T.....A..GAA..A..ATT.........                            196101003
                              \                                                 
                              |                                                 
                              A
7        44012631   ...--.....AA.......T..AACA........C..                         44012668
                     \                                                          
                     |                                                          
                    CTG
7        58362618   .                                                             58362618
7        174840367  T..G......AA....AGG.T.T.A.....A...A..AT....                   174840324
                       \                                                        
                       |                                                        
                       G
7        121102683  .C..                                                          121102680
7        152520658  TC..A.A..CT.A.T...T.....T.....A...A...CA....                  152520612
                        \                  \                                    
                        |                  |                                    
                       GA                  A
7        91787112   AC.AC..C...A....AGG...A.T.....A...A...CA....                  91787069
7        154991761  TC.G..T.......T.A..TA.A.T...A......                           154991795
7        267362940  A.G..TTC...A..-...G.....T.....A..T....T...                    267362899
                                           \                                    
                                           |                                    
                                           A
7        2160614    .                                                             2160614
7        83636781   .                                                             83636781
7        123668891  .                                                             123668891
7        158041847  .                                                             158041847
7        234475188  TT.G........GCT...G.....CT....A...A..AT.....                  234475143
                       \                   \                                    
                       |                   |                                    
                       G                   T
7        95287261   .C.G.......A....A..                                           95287242
                       \                                                        
                       |                                                        
                       G
7        115055576  ..TC.T.-...A..-...G.....C.....GC.TA...G..........C...         115055630
                    \                      \                    \               
                    |                      |                    |               
                    T                      A                  CTA
7        238443931  TT.G........                                                  238443943
                       \                                                        
                       |                                                        
                       G
7        97924081   ..--..T...CA...TA..T..A.A.......                              97924110
                    \                                                           
                    |                                                           
                    T
7        134192748  A.....G....A..-...G...........A...C.A.T.....                  134192701
                        \   \              \                                    
                        |   |              |                                    
                      GAG   C              A
7        144996863  T..                                                           144996865
7        22025809   .C.G.T..T.......A.....A.......                                22025839
                                \                                               
                                |                                               
                                A
7        26501602   .C.G..T...A.ACT...G...T.......AA..A.........                  26501647
                       \                     \                                  
                       |                     |                                  
                       G                     T
7        121904023  T..                                                           121904021
7        203202411  ...                                                           203202413
7        39820159   ...                                                           39820161
7        206276886  T..                                                           206276888
7        36478954   TC.--G....TC..--..G....AA.....A...A...C.T...C.A...            36478909
7        52725682   T..                                                           52725684
7        160137252  TT.G..T...T..CT.T.G.....T.....A...A...CA....T.A...            160137303
                       \                   \                                    
                       |                   |                                    
                       G                   A
7        201203795  T..G..T....A..-...G....A.A.....C..A...G.....                  201203749
                       \     \               \                                  
                       |     |               |                                  
                       G     A              CC
7        207230566  TC.GGT.....A....AG...TG.T.....A.T.A...T.....                  207230521
                            \                                                   
                            |                                                   
                           TC
7        79172639   T..---....-------.............A...AT..T....                   79172606
                                           \                                    
                                           |                                    
                                           A
7        130850163  T...                                                          130850160
7        202918358  T..                                                           202918360
7        205831521  T.GG..T..C......--....TA.A....A...A...G....                   205831562
                    \           \                                               
                    |           |                                               
                    T           A
7        34073697   T..                                                           34073699
7        106040017  T.....T..CT...T...G.A.T..A........A...TA....                  106040062
                        \                    \                                  
                        |                    |                                  
                        G                    C
7        72830992   .T.G....A.....                                                72830978
                       \                                                        
                       |                                                        
                       G
7        156689586  .                                                             156689586
7        123773025  .C.....CT.......                                              123773041
                       \                                                        
                       |                                                        
                       G
7        140541132  T..                                                           140541134
7        153712306  T..                                                           153712304
7        183925532  ...-.......AT.........G...A.......                            183925568
                     \                \   \                                     
                     |                |   |                                     
                    AT                G   A
7        253236067  TC......---.A.T...G.....C.A...A...A...G.....                  253236112
                       \                   \                                    
                       |                   |                                    
                    GGCT                   A
7        15286478   .C..                                                          15286481
7        207924406  .C..                                                          207924409
7        228338826  .                                                             228338826
7        204574827  T..                                                           204574825
7        216933474  A.G..TT....A....AG.C..A.T...G.A...A...                        216933511
7        7028725    .C..                                                          7028722
7        46495866   TC....--...A....AG.C.AA.CA....A...A.........                  46495911
                       \                                                        
                       |                                                        
                    GGTG
7        184409317  ...-.......AT.........G...A.......                            184409353
                     \                \   \                                     
                     |                |   |                                     
                    TT                G   A
7        54620645   .C.G...                                                       54620651
7        76666012   A....----..A..T....C..T.T.........                            76665983
7        155422654  .AG...T.....T...A..                                           155422636
                    \                                                           
                    |                                                           
                    T
7        244079636  T..                                                           244079634
7        32254157   .AGG..T..CT.AC....G....AT.....A...A..A...T.......C......      32254099
                    \                      \                    \               
                    |                      |                    |               
                    T                      A                   CA
7        200233567  TT.G.......A..-...G...T.......A.T.A...T.T...                  200233612
                       \    \                \                                  
                       |    |                |                                  
                       G    C                A
7        32518352   TC.........A....AGG..TG.T.....A.T.AT........                  32518397
                        \   \                                                   
                        |   |                                                   
                        G   C
7        62855327   .C..G...                                                      62855320
7        123426429  T..C...                                                       123426435
7        152039530  .C.G...A...A..TTA.....A.T.........ATG.TA....T.......          152039478
                       \                                                        
                       |                                                        
                       G
7        188829636  .                                                             188829636
7        220518964  G..G..T...T.ACT.......T...T...A...A..AT....                   220519008
                       \                     \                                  
                       |                     |                                  
                       G                     T
7        65534081   .C.GGT........T.A.G...A.CTT...A.A.AG..TT............          65534028
                            \                                                   
                            |                                                   
                           TC
7        135321166  TT.G..A....A..-.......T.......A.T.A....A..........            135321112
                       \    \                \                  \               
                       |    |                |                  |               
                       G    C                T                CTA
7        144643934  TC..GT.....A..-........                                       144643911
                            \                                                   
                            |                                                   
                           TC
7        151694958  .A.G..T...T.AGG...G..AA.A.....A...A........                   151695001
                    \                 \                                         
                    |                 |                                         
                    T                 G
7        222392505  T..                                                           222392507
7        223093592  .A.G.G.....A..A.....-------.....T.C....A....A.....G.A....G..  223093645
                                                                    \           
                                                                    |           
                                                                    A
7        225183411  TC.GAT.-...A..-...T.....C.T...A...A..............C...G..      225183467
                                           \                    \               
                                           |                    |               
                                           A                   CG
7        11019181   .AGA..T..CT.AAT.........CA....AG..A.......C......C....        11019238
                    \                      \                    \               
                    |                      |                    |               
                    T                      A                  CCA
7        25088304   .T..                                                          25088307
7        46841517   .AGA..T..CT.A.T.........C.....A...A...                        46841555
                    \                      \                                    
                    |                      |                                    
                    T                      A
7        87430040   .                                                             87430040
7        154809121  ..G........A....A.....A..                                     154809092
                     \  \                                                       
                     |  |                                                       
                    CT CGG
7        237021090  A..                                                           237021088
7        253827334  TA.G..T...T.ACT...G...........A...A.A.C.....                  253827379
                       \                   \                                    
                       |                   |                                    
                       G                   A
7        131963532  .                                                             131963532
7        212710528  TT.C..T..CT.A.T...G....AT.....G...A.....T..                   212710484
                       \                   \                                    
                       |                   |                                    
                       G                   A
7        259359178  .                                                             259359178
7        65044999   T..                                                           65045001
7        95792586   .                                                             95792586
7        196825166  .                                                             196825166
7        207217756  T...C.T.........                                              207217739
                       \                                                        
                       |                                                        
                      GG
7        212504939  T..                                                           212504941
7        44121722   A..                                                           44121724
7        88609703   .T.G..A...CA..T.A.GT.TA.CT........A...T....T.A...C.....       88609647
                       \    \                                                   
                       |    |                                                   
                       G    C
7        73706710   T..                                                           73706712
7        75948655   T..                                                           75948657
7        179034284  .                                                             179034284
7        205932019  T..                                                           205932021
7        228790656  TT.G.....CT.AC....G...T.......A.T.A...                        228790617
                       \                     \                                  
                       |                     |                                  
                       G                     T
7        84309187   .                                                             84309187
7        234528611  T..                                                           234528613
7        251930615  .                                                             251930615
7        11833031   .                                                             11833031
7        79583184   .                                                             79583184
7        103501431  .C..                                                          103501428
7        116665478  .                                                             116665478
7        135645036  .                                                             135645036
7        182110887  T..                                                           182110889
7        252280072  TC....A.T..A........T.T...........A......                     252280029
                        \                    \           \                      
                        |                    |           |                      
                        G                    T           A
7        79637017   .                                                             79637017
7        99050269   .C..                                                          99050272
7        152027750  .                                                             152027750
7        153246967  A.....T....A..-T....T....                                     153246944
7        189728401  T..                                                           189728403
7        208357259  .C..                                                          208357262
7        43049339   TCG.CTT.........-.G....A......A.............C.A...            43049290
                                             \                                  
                                             |                                  
                                             T
7        45967810   .AGG..A...T.A.T...G.....T.....A...AT..T...T.-...A..T...G....  45967870
                    \                      \                             \      
                    |                      |                             |      
                    T                      A                             C
7        53012503   .                                                             53012503
7        130788912  T..                                                           130788910
7        179054903  .                                                             179054903
7        187429143  .                                                             187429143
7        240007426  T..                                                           240007428
7        22176073   .                                                             22176073
7        60760700   .A.A..T....A....A.GT..A.......A...A...TA....                  60760744
                    \     \                                                     
                    |     |                                                     
                    T     T
7        101355907  .AGG.......A.....                                             101355891
7        158546288  .                                                             158546288
7        217517368  AA.G..T.......                                                217517382
                       \                                                        
                       |                                                        
                       G
7        35499106   .A......T..T....A..T.TA.T..-......C..                         35499141
7        91976882   .T..                                                          91976879
7        109189076  .                                                             109189076
7        143062650  .                                                             143062650
7        157998255  .                                                             157998255
7        8229025    .                                                             8229025
7        23707447   .C.G.......A..T.A..T..                                        23707469
                       \                                                        
                       |                                                        
                       G
7        43598725   .                                                             43598725
7        128945763  .A.G..T....A..-...G.....A.....A...A...T.....                  128945807
                    \       \              \                                    
                    |       |              |                                    
                    T       C              A
7        231141370  TT.G......AA..-...G.....T........TA...T.T...                  231141325
                       \    \              \                                    
                       |    |              |                                    
                       G    C              A
7        36478226   .C.G.......A....AG..T..AT......C..                            36478192
                       \                                                        
                       |                                                        
                       G
7        93806352   T..                                                           93806350
7        95543136   A.....T....A....AGG..TGAT.....A...C...CA....                  95543181
                       \                                                        
                       |                                                        
                      GG
7        212232864  T..                                                           212232866
7        225795374  .AGG..T...C.A.A...G.....C.....A..T..                          225795338
                    \                      \                                    
                    |                      |                                    
                    T                      A
7        252823357  .C.G.......A....                                              252823374
                       \    \                                                   
                       |    |                                                   
                       G    C
7        87905935   .                                                             87905935
7        143017126  TA.G.......AT...A......                                       143017150
                       \    \                                                   
                       |    |                                                   
                       G    C
7        156469226  .                                                             156469226
7        43065325   .C.GG......A......GCT..TT.........                            43065291
                             \                                                  
                             |                                                  
                             T
7        57828323   .                                                             57828323
7        133311666  T.......T..                                                   133311655
                      \                                                         
                      |                                                         
                      A
7        191865440  T...                                                          191865443
7        193626947  .                                                             193626947
7        12843313   T.GG.......A....AGG.G.A.CA....A...A...T.....                  12843269
                    \       \                                                   
                    |       |                                                   
                    T       C
7        54375061   .A.G..T...T.A.T..-..T.T.......A...A.........                  54375017
                    \                         \                                 
                    |                         |                                 
                    A                        CT
7        43116495   .C.C.......A.......A..T.CC.......                             43116462
                       \                                                        
                       |                                                        
                       G
7        71746943   .A....G....A....                                              71746959
                    \     \                                                     
                    |     |                                                     
                    T     T
7        188588907  --....T.........                                              188588921
                            \                                                   
                            |                                                   
                            C
7        44014670   .                                                             44014670
7        166478484  .                                                             166478484
7        191723126  .                                                             191723126
7        71381035   .CCA............A.....                                        71381014
7        50206412   .                                                             50206412
7        64176823   .                                                             64176823
7        119471862  ...G..T..CT.A...T.......T.....A...A.........                  119471809
                     \                     \                                    
                     |                     |                                    
                    CATGAAGAT              A
7        120302774  .                                                             120302774
7        221649797  .C.G..T.T..A....A..T..A.T.T......                             221649830
                       \                                                        
                       |                                                        
                       G
7        164879548  .AGG..T....A....--..G..T...A....                              164879577
                    \                                                           
                    |                                                           
                    T
7        165694635  TC.GGT.....A..-...G...T..AT...A...A...T............           165694690
                            \                \                  \               
                            |                |                  |               
                           TC                T                CTA
7        152389580  .AGG.......A..-...G...T..A....A...A...TA....A.A...            152389530
                    \       \                \                                  
                    |       |                |                                  
                    T       C                T
7        203135441  T.GG..T..A.A....ACG..TG.T.....G.............                  203135397
                    \       \                                                   
                    |       |                                                   
                    T       C
7        208700909  .A.G..T....A..-...G.....T.....A.T.A...G....                   208700951
                    \                      \                                    
                    |                      |                                    
                    T                      A
7        233652108  ..GA..T....A..-...G.....A.....AG..T...T..G..                  233652064
                    \       \              \                                    
                    |       |              |                                    
                    T       C              A
7        32661141   .                                                             32661141
7        44577882   .                                                             44577882
7        200458905  ....C.TC...A....--..A..T......A...A...TA....                  200458860
                     \                        \                                 
                     |                        |                                 
                    CA                       CA
7        253954668  .                                                             253954668
7        256140894  .---..--...A..-...G.....T.....A...A...CA....                  256140932
                                           \                                    
                                           |                                    
                                           A
7        34267466   .                                                             34267466
7        64810002   .                                                             64810002
7        71309500   .                                                             71309500
7        112492094  T..                                                           112492096
7        180501802  .                                                             180501802
7        209243547  .                                                             209243547
7        257739868  .                                                             257739868
7        93879944   .AGG..T..CT.A.T...G...T.T.....AC..A....                       93879982
                    \                                                           
                    |                                                           
                    T
7        221508211  .                                                             221508211
7        23251663   T..G..T..CT.A.T...............A...A...CA....                  23251707
                    \                      \                                    
                    |                      |                                    
                    TCACACAGA              A
7        114475803  ..G.CTT....A..-...G.....A.....A...A...CA....                  114475848
                     \                     \                                    
                     |                     |                                    
                    AA                     A
7        169506656  .                                                             169506656
7        199763790  .AGG..........-...G.....T.....A.......CA....                  199763746
                    \       \              \                                    
                    |       |              |                                    
                    T       C              A
7        25543134   .                                                             25543134
7        36134157   .C..G...                                                      36134150
7        43347967   T..GAT.....A..-...G.....C.....A...A...T...                    43348010
                            \              \                                    
                            |              |                                    
                           TC              T
7        151589370  .                                                             151589370
7        170071734  .AG...T.........                                              170071750
                    \        \                                                  
                    |        |                                                  
                    T        T
7        175070643  T..                                                           175070641
7        179215022  .T..                                                          179215025
7        252904618  .                                                             252904618
7        77392684   .                                                             77392684
7        106773512  TC.G..T....A..-...G...T.....T.AC..A...G.....                  106773468
                            \                \                                  
                            |                |                                  
                            C                T
7        200848778  .                                                             200848778
7        244632328  .                                                             244632328
7        255325422  ...G..T....A..-...G.....T.....A...A...T......                 255325467
                    \       \              \                                    
                    |       |              |                                    
                    TCATGAAGA              A
                            |                                                   
                            C
7        32393367   .                                                             32393367
7        74071890   .                                                             74071890
7        75916330   .                                                             75916330
7        102534059  .                                                             102534059
7        119115341  .                                                             119115341
7        216711747  .AGG..A...AA....T..CA.A.CAA.......A...TA...T...A..            216711796
                    \                                                           
                    |                                                           
                    T
7        263305961  TT.GGT.....A..-...G.....T.....A...A...                        263306000
                            \              \                                    
                            |              |                                    
                           TC              A
7        71066301   TT.GGT.....A....AGGC....TA....A...A.........                  71066256
                            \                                                   
                            |                                                   
                           TC
7        84646002   .A.A......                                                    84645993
                    \                                                           
                    |                                                           
                    T
7        117850099  .                                                             117850099
7        23658104   .                                                             23658104
7        62737403   TC.GGT.....A....AGGT..A.T.....A...A..A......                  62737358
                            \                                                   
                            |                                                   
                           TC
7        68326729   .                                                             68326729
7        120984364  ....C...-..A...T...T..A.AA........AA....                      120984324
                     \                                                          
                     |                                                          
                    CA
7        154662612  ..GG..T....A..-........                                       154662634
                    \       \                                                   
                    |       |                                                   
                    T       C
7        212786611  T...CTT....A..-...G......                                     212786586
                       \                                                        
                       |                                                        
                      GG
7        215517669  .                                                             215517669
7        40519385   .AGG..T....A..-.......ATA.....A...A...T....-......C........   40519325
                            \            \                         \     \      
                            |            |                         |     |      
                            C            T                         G     C
7        53356580   .                                                             53356580
7        58796064   .T.G....A..A..-....TTT.A..T.......A...TC....A....C..C....     58796009
                    \                                                           
                    |                                                           
                    T
7        157758203  .                                                             157758203
7        212571199  --T...--...A..-...G...A.CA....A...A...T.....                  212571161
7        65305811   .T.C......                                                    65305801
                       \                                                        
                       |                                                        
                       G
7        109438680  TC.GG......A....A.G..TG.T.....A...A...T.....                  109438635
                            \                                                   
                            |                                                   
                           TC
7        164030118  .                                                             164030118
7        173353502  .T.G..T....A....                                              173353518
                       \                                                        
                       |                                                        
                       G
7        177697243  A.G.C.T..C.A....AGG...A.T.....A...A...T.....                  177697200
7        186126901  A...C.TC...A.CT.AGG...A.T.....A...A...T.....                  186126944
7        232462151  .                                                             232462151
7        203221546  .A.G..T....A....AGGT..A.......G...A...T.....                  203221502
                    \       \                                                   
                    |       |                                                   
                    T       C
7        201831841  .AGG..T...T.AAT...G...........A...A.........                  201831885
                    \                      \                                    
                    |                      |                                    
                    T                      A
7        238028522  .                                                             238028522
7        9340635    .TGG.......A....A.G...ACT.....C...A...T...C.T...TGG........   9340575
                    \       \                                 \                 
                    |       |                                 |                 
                    T       C                                 G
7        49083208   .                                                             49083208
7        35278616   ....--..A..A...A...T..T.AA..A.....A...                        35278654
                     \                                                          
                     |                                                          
                    CAG
7        142923335  .AGG.......A..-.T.G....A.AA...A.......T.....                  142923292
                    \       \                                                   
                    |       |                                                   
                    T       C
7        152295675  G..G..T.....A.T.......AAT.....A...A.........                  152295632
                    \                                                           
                    |                                                           
                    TCAGGAAGA
7        30883322   T..G..T....A....AG.C..A.CA....G...A.........                  30883366
                    \       \                                                   
                    |       |                                                   
                    TCAAGA  C
7        43160246   .C.A.......A....A..T..A.T.T......                             43160213
                       \                                                        
                       |                                                        
                       G
7        52989736   .C..                                                          52989733
7        255810611  .AG......                                                     255810603
                    \                                                           
                    |                                                           
                    T
7        139244344  .-C.....---.AC....G.....CA....A..T....T..T..                  139244304
                                           \                                    
                                           |                                    
                                           A
7        139543721  AA.A..T....A....                                              139543706
7        159295350  .AGG..T.........ATGT..A.CA....AC..A...T......                 159295395
                    \        \                                                  
                    |        |                                                  
                    T        T
7        62785947   ..GG..T....A..-.......T.......A...                            62785981
                    \       \                \                                  
                    |       |                |                                  
                    T       C                T
7        71186414   .AG........C....--..A..T......A...A.G.T.....C.A...            71186364
                    \       \                 \                                 
                    |       |                 |                                 
                    T       C                CA
7        75994419   .AGG..T..CA.ACT...G.....T.....A...A...T.....                  75994375
                    \                      \                                    
                    |                      |                                    
                    T                      A
7        89944773   .A.G..........-...G.T.T.......A...A...CT....                  89944817
                    \       \                 \                                 
                    |       |                 |                                 
                    T       C                 A
7        92842415   A....TTC...A..-...G.....T.....A...A...T.-...C.......C....     92842471
                    \                      \                       \            
                    |                      |                       |            
                    TT                     A                       A
7        255957711  ..GG..T....A..G..-.....A.C....A.......T.....                  255957667
                    \       \                  \                                
                    |       |                  |                                
                    T       C                  G
7        256080115  ..GG..T....A..-...G....AT....CA...A......                     256080074
                    \       \              \                                    
                    |       |              |                                    
                    T       G              T
7        24923151   .A.G.......A..-...G.....T.....A..                             24923184
                    \       \              \                                    
                    |       |              |                                    
                    T       C              A
7        64955738   .CGG..T...T.-A.T......A.T.....A...A.....T..                   64955781
                    \                   \                                       
                    |                   |                                       
                    T                  GT
7        108150309  T..A.AT..CT.A.T.........T.....A...A.........CT....            108150259
                    \                      \                                    
                    |                      |                                    
                    TTACACAGA              A
7        120103115  .                                                             120103115
7        156498581  .AGG..T..CT.AC....G.....CA....A...A........                   156498538
                    \                      \                                    
                    |                      |                                    
                    T                      A
7        231692579  T..G.....CT.A.T.........T.....A...A...                        231692541
                    \                      \                                    
                    |                      |                                    
                    TCAGGAAGA              A
7        22734070   .A.G..T....A..-...G...A.C.....AC..T...T.....                  22734026
                    \       \            \                                      
                    |       |            |                                      
                    T       C            T
7        193942198  .A....T....A....                                              193942182
                    \       \                                                   
                    |       |                                                   
                    T       C
7        197781803  G...CTTC...A..-...G...........A...A...                        197781840
                    \                      \                                    
                    |                      |                                    
                    TT                     A
7        433192     .--...--...A..-.........CA....G...A...CA....                  433231
                                           \                                    
                                           |                                    
                                           A
7        24633278   T..G..T..CT.A.T.........T.....A.......                        24633240
                    \                      \                                    
```
